## Supplementary material for "How a pathogenic mutation impairs Hsp60 functional dynamics from monomeric to fully assembled states": Input scripts and videos: D_WT_ASHASP.top (part 54 of 116)

```
  215907      10  215877  215883  215889      56  215877  215883  215901      32
  215955  215952  215958       1  215952  215958  215964       3  215928  215937
  215940      75  215919  215913  215952      36  215919  215928  215937      78
  215913  215919  215928      79  215913  215952  215955       9  215913  215952
  215958      10  215907  215913  215919      41  215907  215913  215952      32
  215985  215982  215988       1  215982  215988  215994       3  215970  215964
  215982       5  215964  215982  215985       9  215964  215982  215988      10
  215958  215964  215970      56  215958  215964  215982      32  216006  216003
  216009       1  216003  216009  216015       3  215994  216003  216006       9
  215994  216003  216009      10  215988  215994  216003      32  216042  216039
  216045       1  216039  216045  216051       3  216033  216030  216036      33
  216021  216015  216039      36  216021  216030  216033      37  216021  216030
  216036      37  216015  216021  216030      40  216015  216039  216042       9
  216015  216039  216045      10  216009  216015  216021      41  216009  216015
  216039      32  216102  216099  216105       1  216099  216105  216111       3
  216081  216087  216093      51  216075  216081  216087      51  216069  216066
  216093      51  216069  216075  216081      51  216066  216069  216075      51
  216066  216093  216087      51  216057  216051  216099       5  216057  216066
  216069      53  216057  216066  216093      53  216051  216057  216066      55
  216051  216099  216102       9  216051  216099  216105      10  216045  216051
  216057      56  216045  216051  216099      32  216150  216147  216153       1
  216147  216153  216159       3  216123  216117  216135      42  216117  216111
  216147      44  216111  216117  216123      48  216111  216117  216135      48
  216111  216147  216150       9  216111  216147  216153      10  216105  216111
  216117      49  216105  216111  216147      32  216192  216189  216195       1
  216189  216195  216201       3  216177  216174  216180       1  216165  216159
  216189      36  216165  216174  216177      82  216165  216174  216180      83
  216159  216165  216174     132  216159  216189  216192       9  216159  216189
  216195      10  216153  216159  216165      41  216153  216159  216189      32
  216243  216240  216246       1  216240  216246  216252       3  216216  216225
  216228      75  216207  216201  216240      36  216207  216216  216225      78
  216201  216207  216216      79  216201  216240  216243       9  216201  216240
  216246      10  216195  216201  216207      41  216195  216201  216240      32
  216291  216288  216294       1  216288  216294  216300       3  216264  216258
  216276      42  216258  216252  216288      44  216252  216258  216264      48
  216252  216258  216276      48  216252  216288  216291       9  216252  216288
  216294      10  216246  216252  216258      49  216246  216252  216288      32
  216336  216333  216339       1  216333  216339  216345       3  216327  216324
  216330      33  216315  216324  216327      37  216315  216324  216330      37
  216306  216300  216333      36  216306  216315  216324     103  216300  216306
  216315      79  216300  216333  216336       9  216300  216333  216339      10
  216294  216300  216306      41  216294  216300  216333      32  216402  216399
  216405       1  216399  216405  216411       3  216369  216378  216387      22
  216360  216369  216378      23  216351  216345  216399      24  216351  216360
  216369      23  216345  216351  216360      28  216345  216399  216402       9
  216345  216399  216405      10  216339  216345  216351      31  216339  216345
  216399      32  216423  216420  216426       1  216420  216426  216432       3
  216411  216420  216423       9  216411  216420  216426      10  216405  216411
  216420      32  216480  216477  216483       1  216477  216483  216489       3
  216444  216438  216456      69  216438  216432  216477      44  216438  216456
  216465     101  216432  216438  216444      48  216432  216438  216456     102
  216432  216477  216480       9  216432  216477  216483      10  216426  216432
  216438      49  216426  216432  216477      32  216537  216534  216540       1
  216534  216540  216546       3  216501  216495  216513      69  216495  216489
  216534      44  216495  216513  216522     101  216489  216495  216501      48
  216489  216495  216513     102  216489  216534  216537       9  216489  216534
  216540      10  216483  216489  216495      49  216483  216489  216534      32
  216573  216570  216576       1  216570  216576  216579      91  216570  216576
  216606       3  216564  216561  216567      33  216552  216546  216570      36
  216552  216561  216564      37  216552  216561  216567      37  216546  216552
  216561      40  216546  216570  216573       9  216546  216570  216576      10
  216540  216546  216552      41  216540  216546  216570      32  216615  216612
  216618       1  216612  216618  216624       3  216606  216612  216615       9
  216606  216612  216618      10  216597  216606  216612       5  216588  216597
  216606      93  216579  216576  216606      95  216579  216588  216597      96
  216576  216579  216588      98  216576  216606  216597      56  216576  216606
  216612      32  216657  216654  216660       1  216654  216660  216666       3
  216636  216630  216648      85  216630  216624  216654      44  216624  216630
  216636      48  216624  216630  216648      90  216624  216654  216657       9
  216624  216654  216660      10  216618  216624  216630      49  216618  216624
  216654      32  216723  216720  216726       1  216720  216726  216732       3
  216690  216699  216708      22  216681  216690  216699      23  216672  216666
  216720      24  216672  216681  216690      23  216666  216672  216681      28
  216666  216720  216723       9  216666  216720  216726      10  216660  216666
  216672      31  216660  216666  216720      32  216771  216768  216774       1
  216768  216774  216780       3  216744  216738  216756      42  216738  216732
  216768      44  216732  216738  216744      48  216732  216738  216756      48
  216732  216768  216771       9  216732  216768  216774      10  216726  216732
  216738      49  216726  216732  216768      32  216819  216816  216822       1
  216816  216822  216828       3  216792  216786  216804      42  216786  216780
  216816      44  216780  216786  216792      48  216780  216786  216804      48
  216780  216816  216819       9  216780  216816  216822      10  216774  216780
  216786      49  216774  216780  216816      32  216891  216888  216894       1
  216888  216894  216900       3  216870  216867  216879      59  216861  216867
  216870      59  216861  216867  216879      59  216852  216861  216867      64
  216843  216852  216861      66  216834  216828  216888      24  216834  216843
  216852      23  216828  216834  216843      28  216828  216888  216891       9
  216828  216888  216894      10  216822  216828  216834      31  216822  216828
  216888      32  216933  216930  216936       1  216930  216936  216942       3
  216912  216906  216924      85  216906  216900  216930      44  216900  216906
  216912      48  216900  216906  216924      90  216900  216930  216933       9
  216900  216930  216936      10  216894  216900  216906      49  216894  216900
  216930      32  216963  216960  216966       1  216960  216966  216972       3
  216948  216942  216960       5  216942  216960  216963       9  216942  216960
  216966      10  216936  216942  216948      56  216936  216942  216960      32
  217020  217017  217023       1  217017  217023  217029       3  216993  216987
  217005      42  216978  216972  217017      36  216978  216987  216993      69
  216978  216987  217005      69  216972  216978  216987      70  216972  217017
  217020       9  216972  217017  217023      10  216966  216972  216978      41
  216966  216972  217017      32  217077  217074  217080       1  217074  217080
  217086       3  217050  217044  217062      42  217035  217029  217074      36
  217035  217044  217050      69  217035  217044  217062      69  217029  217035
  217044      70  217029  217074  217077       9  217029  217074  217080      10
  217023  217029  217035      41  217023  217029  217074      32  217113  217110
  217116       1  217110  217116  217122       3  217104  217101  217107      33
  217092  217086  217110      36  217092  217101  217104      37  217092  217101
  217107      37  217086  217092  217101      40  217086  217110  217113       9
  217086  217110  217116      10  217080  217086  217092      41  217080  217086
  217110      32  217143  217140  217146       1  217140  217146  217152       3
  217128  217122  217140       5  217122  217140  217143       9  217122  217140
  217146      10  217116  217122  217128      56  217116  217122  217140      32
  217173  217170  217176       1  217170  217176  217182       3  217158  217152
  217170       5  217152  217170  217173       9  217152  217170  217176      10
  217146  217152  217158      56  217146  217152  217170      32  217194  217191
  217197       1  217191  217197  217203       3  217182  217191  217194       9
  217182  217191  217197      10  217176  217182  217191      32  217242  217239
  217245       1  217239  217245  217251       3  217215  217209  217227      42
  217209  217203  217239      44  217203  217209  217215      48  217203  217209
  217227      48  217203  217239  217242       9  217203  217239  217245      10
  217197  217203  217209      49  217197  217203  217239      32  217272  217269
  217275       1  217269  217275  217281       3  217257  217251  217269       5
  217251  217269  217272       9  217251  217269  217275      10  217245  217251
  217257      56  217245  217251  217269      32  217305  217302  217308       1
  217302  217308  217314       3  217287  217281  217302      36  217281  217287
  217296     107  217281  217302  217305       9  217281  217302  217308      10
  217275  217281  217287      41  217275  217281  217302      32  217362  217359
  217365       1  217359  217365  217371       3  217335  217329  217347      42
  217320  217314  217359      36  217320  217329  217335      69  217320  217329
  217347      69  217314  217320  217329      70  217314  217359  217362       9
  217314  217359  217365      10  217308  217314  217320      41  217308  217314
  217359      32  217419  217416  217422       1  217416  217422  217428       3
  217392  217386  217404      42  217377  217371  217416      36  217377  217386
  217392      69  217377  217386  217404      69  217371  217377  217386      70
  217371  217416  217419       9  217371  217416  217422      10  217365  217371
  217377      41  217365  217371  217416      32  217461  217458  217464       1
  217458  217464  217470       3  217440  217434  217452      85  217434  217428
  217458      44  217428  217434  217440      48  217428  217434  217452      90
  217428  217458  217461       9  217428  217458  217464      10  217422  217428
  217434      49  217422  217428  217458      32  217503  217500  217506       1
  217500  217506  217512       3  217482  217476  217494      85  217476  217470
  217500      44  217470  217476  217482      48  217470  217476  217494      90
  217470  217500  217503       9  217470  217500  217506      10  217464  217470
  217476      49  217464  217470  217500      32  217533  217530  217536       1
  217530  217536  217542       3  217518  217512  217530       5  217512  217530
  217533       9  217512  217530  217536      10  217506  217512  217518      56
  217506  217512  217530      32  217578  217575  217581       1  217575  217581
  217587       3  217569  217566  217572      33  217557  217566  217569      37
  217557  217566  217572      37  217548  217542  217575      36  217548  217557
  217566     103  217542  217548  217557      79  217542  217575  217578       9
  217542  217575  217581      10  217536  217542  217548      41  217536  217542
  217575      32  217626  217623  217629       1  217623  217629  217635       3
  217599  217593  217611      42  217593  217587  217623      44  217587  217593
  217599      48  217587  217593  217611      48  217587  217623  217626       9
  217587  217623  217629      10  217581  217587  217593      49  217581  217587
  217623      32  217674  217671  217677       1  217671  217677  217683       3
  217647  217641  217659      42  217641  217635  217671      44  217635  217641
  217647      48  217635  217641  217659      48  217635  217671  217674       9
  217635  217671  217677      10  217629  217635  217641      49  217629  217635
  217671      32  217722  217719  217725       1  217719  217725  217731       3
  217695  217689  217707      42  217689  217683  217719      44  217683  217689
  217695      48  217683  217689  217707      48  217683  217719  217722       9
  217683  217719  217725      10  217677  217683  217689      49  217677  217683
  217719      32  217764  217761  217767       1  217761  217767  217773       3
  217743  217737  217755      85  217737  217731  217761      44  217731  217737
  217743      48  217731  217737  217755      90  217731  217761  217764       9
  217731  217761  217767      10  217725  217731  217737      49  217725  217731
  217761      32  217809  217806  217812       1  217806  217812  217818       3
  217800  217797  217803      33  217788  217797  217800      37  217788  217797
  217803      37  217779  217773  217806      36  217779  217788  217797     103
  217773  217779  217788      79  217773  217806  217809       9  217773  217806
  217812      10  217767  217773  217779      41  217767  217773  217806      32
  217866  217863  217869       1  217863  217869  217872      91  217863  217869
  217899       3  217830  217824  217842      69  217824  217818  217863      44
  217824  217842  217851     101  217818  217824  217830      48  217818  217824
  217842     102  217818  217863  217866       9  217818  217863  217869      10
  217812  217818  217824      49  217812  217818  217863      32  217908  217905
  217911       1  217905  217911  217917       3  217899  217905  217908       9
  217899  217905  217911      10  217890  217899  217905       5  217881  217890
  217899      93  217872  217869  217899      95  217872  217881  217890      96
  217869  217872  217881      98  217869  217899  217890      56  217869  217899
  217905      32  217974  217971  217977       1  217971  217977  217983       3
  217941  217950  217959      22  217932  217941  217950      23  217923  217917
  217971      24  217923  217932  217941      23  217917  217923  217932      28
  217917  217971  217974       9  217917  217971  217977      10  217911  217917
  217923      31  217911  217917  217971      32  218019  218016  218022     153
  218010  218007  218013      33  217998  218007  218010      37  217998  218007
  218013      37  217989  217983  218016      36  217989  217998  218007     103
  217983  217989  217998      79  217983  218016  218019     154  217983  218016
  218022     154  217977  217983  217989      41  217977  217983  218016      32
  218136  218130  218142     157  218130  218142  218148     157  218118  218124
  218127     159  218115  218118  218124     160  218106  218103  218115     161
  218103  218100  218127     162  218103  218115  218118     163  218100  218103
  218106     164  218100  218103  218115     165  218100  218127  218124     166
  218097  218100  218103     167  218097  218100  218127     168  218091  218088
  218127     170  218091  218097  218100     171  218088  218082  218142     172
  218088  218091  218097     174  218088  218127  218124     175  218088  218127
  218100     176  218082  218088  218091     179  218082  218088  218127     180
  218082  218142  218130      96  218082  218142  218148     157  218079  218073
  218130     181  218079  218082  218088     183  218079  218082  218142     181
  218073  218079  218082     185  218073  218130  218136     157  218073  218130
  218142      96  218064  218073  218079     181  218064  218073  218130      96
  218061  218064  218073     181  218058  218052  218061     186  218055  218052
  218058     187  218055  218052  218061     186  218052  218061  218064     188
  218049  218052  218055     186  218049  218052  218058     186  218049  218052
  218061     189  218046  218040  218049     186  218043  218040  218046     187
  218043  218040  218049     186  218040  218049  218052     190  218037  218040
  218043     186  218037  218040  218046     186  218037  218040  218049     189
  218034  218028  218037     191  218031  218028  218034     192  218031  218028
  218037     191  218028  218037  218040     190  218025  218028  218031     192
  218025  218028  218034     192  218025  218028  218037     191  218193  218190
  218196       1  218190  218196  218202       3  218178  218172  218190       5
  218172  218190  218193       9  218172  218190  218196      10  218160  218172
  218178      14  218160  218172  218190      15  218259  218256  218262       1
  218256  218262  218268       3  218226  218235  218244      22  218217  218226
  218235      23  218208  218202  218256      24  218208  218217  218226      23
  218202  218208  218217      28  218202  218256  218259       9  218202  218256
  218262      10  218196  218202  218208      31  218196  218202  218256      32
  218295  218292  218298       1  218292  218298  218304       3  218286  218283
  218289      33  218274  218268  218292      36  218274  218283  218286      37
  218274  218283  218289      37  218268  218274  218283      40  218268  218292
  218295       9  218268  218292  218298      10  218262  218268  218274      41
  218262  218268  218292      32  218343  218340  218346       1  218340  218346
  218352       3  218316  218310  218328      42  218310  218304  218340      44
  218304  218310  218316      48  218304  218310  218328      48  218304  218340
  218343       9  218304  218340  218346      10  218298  218304  218310      49
  218298  218304  218340      32  218409  218406  218412       1  218406  218412
  218418       3  218376  218385  218394      22  218367  218376  218385      23
  218358  218352  218406      24  218358  218367  218376      23  218352  218358
  218367      28  218352  218406  218409       9  218352  218406  218412      10
  218346  218352  218358      31  218346  218352  218406      32  218469  218466
  218472       1  218466  218472  218478       3  218448  218454  218460      51
  218442  218448  218454      51  218436  218433  218460      51  218436  218442
  218448      51  218433  218436  218442      51  218433  218460  218454      51
  218424  218418  218466       5  218424  218433  218436      53  218424  218433
  218460      53  218418  218424  218433      55  218418  218466  218469       9
  218418  218466  218472      10  218412  218418  218424      56  218412  218418
  218466      32  218490  218487  218493       1  218487  218493  218499       3
  218478  218487  218490       9  218478  218487  218493      10  218472  218478
  218487      32  218520  218517  218523       1  218517  218523  218529       3
  218505  218499  218517       5  218499  218517  218520       9  218499  218517
  218523      10  218493  218499  218505      56  218493  218499  218517      32
  218556  218553  218559       1  218553  218559  218565       3  218547  218544
  218550      33  218535  218529  218553      36  218535  218544  218547      37
  218535  218544  218550      37  218529  218535  218544      40  218529  218553
  218556       9  218529  218553  218559      10  218523  218529  218535      41
  218523  218529  218553      32  218586  218583  218589       1  218583  218589
  218595       3  218571  218565  218583       5  218565  218583  218586       9
  218565  218583  218589      10  218559  218565  218571      56  218559  218565
  218583      32  218658  218655  218661       1  218655  218661  218667       3
  218637  218634  218646      59  218628  218634  218637      59  218628  218634
  218646      59  218619  218628  218634      64  218610  218619  218628      66
  218601  218595  218655      24  218601  218610  218619      23  218595  218601
  218610      28  218595  218655  218658       9  218595  218655  218661      10
  218589  218595  218601      31  218589  218595  218655      32  218688  218685
  218691       1  218685  218691  218697       3  218673  218667  218685       5
  218667  218685  218688       9  218667  218685  218691      10  218661  218667
  218673      56  218661  218667  218685      32  218745  218742  218748       1
  218742  218748  218754       3  218718  218712  218730      42  218703  218697
  218742      36  218703  218712  218718      69  218703  218712  218730      69
  218697  218703  218712      70  218697  218742  218745       9  218697  218742
  218748      10  218691  218697  218703      41  218691  218697  218742      32
  218796  218793  218799       1  218793  218799  218805       3  218769  218778
  218781      75  218760  218754  218793      36  218760  218769  218778      78
  218754  218760  218769      79  218754  218793  218796       9  218754  218793
  218799      10  218748  218754  218760      41  218748  218754  218793      32
  218853  218850  218856       1  218850  218856  218862       3  218826  218820
  218838      42  218811  218805  218850      36  218811  218820  218826      69
  218811  218820  218838      69  218805  218811  218820      70  218805  218850
  218853       9  218805  218850  218856      10  218799  218805  218811      41
  218799  218805  218850      32  218904  218901  218907       1  218901  218907
  218913       3  218889  218886  218892       1  218877  218886  218889      82
  218877  218886  218892      83  218868  218862  218901      36  218868  218877
  218886      84  218862  218868  218877      79  218862  218901  218904       9
  218862  218901  218907      10  218856  218862  218868      41  218856  218862
  218901      32  218925  218922  218928       1  218922  218928  218934       3
  218913  218922  218925       9  218913  218922  218928      10  218907  218913
  218922      32  218973  218970  218976       1  218970  218976  218982       3
  218946  218940  218958      42  218940  218934  218970      44  218934  218940
  218946      48  218934  218940  218958      48  218934  218970  218973       9
  218934  218970  218976      10  218928  218934  218940      49  218928  218934
  218970      32  219009  219006  219012       1  219006  219012  219018       3
  219000  218997  219003      33  218988  218982  219006      36  218988  218997
  219000      37  218988  218997  219003      37  218982  218988  218997      40
  218982  219006  219009       9  218982  219006  219012      10  218976  218982
  218988      41  218976  218982  219006      32  219066  219063  219069       1
  219063  219069  219075       3  219039  219033  219051      42  219024  219018
  219063      36  219024  219033  219039      69  219024  219033  219051      69
  219018  219024  219033      70  219018  219063  219066       9  219018  219063
  219069      10  219012  219018  219024      41  219012  219018  219063      32
  219123  219120  219126       1  219120  219126  219132       3  219096  219090
  219108      42  219081  219075  219120      36  219081  219090  219096      69
  219081  219090  219108      69  219075  219081  219090      70  219075  219120
  219123       9  219075  219120  219126      10  219069  219075  219081      41
  219069  219075  219120      32  219153  219150  219156       1  219150  219156
  219162       3  219138  219132  219150       5  219132  219150  219153       9
  219132  219150  219156      10  219126  219132  219138      56  219126  219132
  219150      32  219189  219186  219192       1  219186  219192  219198       3
  219180  219177  219183      33  219168  219162  219186      36  219168  219177
  219180      37  219168  219177  219183      37  219162  219168  219177      40
  219162  219186  219189       9  219162  219186  219192      10  219156  219162
  219168      41  219156  219162  219186      32  219219  219216  219222       1
  219216  219222  219228       3  219204  219198  219216       5  219198  219216
  219219       9  219198  219216  219222      10  219192  219198  219204      56
  219192  219198  219216      32  219267  219264  219270       1  219264  219270
  219276       3  219240  219234  219252      42  219234  219228  219264      44
  219228  219234  219240      48  219228  219234  219252      48  219228  219264
  219267       9  219228  219264  219270      10  219222  219228  219234      49
  219222  219228  219264      32  219297  219294  219300       1  219294  219300
  219306       3  219282  219276  219294       5  219276  219294  219297       9
  219276  219294  219300      10  219270  219276  219282      56  219270  219276
  219294      32  219345  219342  219348       1  219342  219348  219354       3
  219318  219312  219330      42  219312  219306  219342      44  219306  219312
  219318      48  219306  219312  219330      48  219306  219342  219345       9
  219306  219342  219348      10  219300  219306  219312      49  219300  219306
  219342      32  219387  219384  219390       1  219384  219390  219396       3
  219366  219360  219378      85  219360  219354  219384      44  219354  219360
  219366      48  219354  219360  219378      90  219354  219384  219387       9
  219354  219384  219390      10  219348  219354  219360      49  219348  219354
  219384      32  219438  219435  219441       1  219435  219441  219447       3
  219411  219420  219423      75  219402  219396  219435      36  219402  219411
  219420      78  219396  219402  219411      79  219396  219435  219438       9
  219396  219435  219441      10  219390  219396  219402      41  219390  219396
  219435      32  219459  219456  219462       1  219456  219462  219465      91
  219456  219462  219492       3  219447  219456  219459       9  219447  219456
  219462      10  219441  219447  219456      32  219501  219498  219504       1
  219498  219504  219510       3  219492  219498  219501       9  219492  219498
  219504      10  219483  219492  219498       5  219474  219483  219492      93
  219465  219462  219492      95  219465  219474  219483      96  219462  219465
  219474      98  219462  219492  219483      56  219462  219492  219498      32
  219567  219564  219570       1  219564  219570  219576       3  219534  219543
  219552      22  219525  219534  219543      23  219516  219510  219564      24
  219516  219525  219534      23  219510  219516  219525      28  219510  219564
  219567       9  219510  219564  219570      10  219504  219510  219516      31
  219504  219510  219564      32  219588  219585  219591       1  219585  219591
  219597       3  219576  219585  219588       9  219576  219585  219591      10
  219570  219576  219585      32  219660  219657  219663       1  219657  219663
  219669       3  219639  219636  219648      59  219630  219636  219639      59
  219630  219636  219648      59  219621  219630  219636      64  219612  219621
  219630      66  219603  219597  219657      24  219603  219612  219621      23
  219597  219603  219612      28  219597  219657  219660       9  219597  219657
  219663      10  219591  219597  219603      31  219591  219597  219657      32
  219702  219699  219705       1  219699  219705  219711       3  219681  219675
  219693      85  219675  219669  219699      44  219669  219675  219681      48
  219669  219675  219693      90  219669  219699  219702       9  219669  219699
  219705      10  219663  219669  219675      49  219663  219669  219699      32
  219750  219747  219753       1  219747  219753  219759       3  219723  219717
  219735      42  219717  219711  219747      44  219711  219717  219723      48
  219711  219717  219735      48  219711  219747  219750       9  219711  219747
  219753      10  219705  219711  219717      49  219705  219711  219747      32
  219807  219804  219810       1  219804  219810  219816       3  219771  219765
  219783      69  219765  219759  219804      44  219765  219783  219792     101
  219759  219765  219771      48  219759  219765  219783     102  219759  219804
  219807       9  219759  219804  219810      10  219753  219759  219765      49
  219753  219759  219804      32  219864  219861  219867       1  219861  219867
  219873       3  219828  219822  219840      69  219822  219816  219861      44
  219822  219840  219849     101  219816  219822  219828      48  219816  219822
  219840     102  219816  219861  219864       9  219816  219861  219867      10
  219810  219816  219822      49  219810  219816  219861      32  219909  219906
  219912       1  219906  219912  219918       3  219900  219897  219903      33
  219888  219897  219900      37  219888  219897  219903      37  219879  219873
  219906      36  219879  219888  219897     103  219873  219879  219888      79
  219873  219906  219909       9  219873  219906  219912      10  219867  219873
  219879      41  219867  219873  219906      32  219960  219957  219963       1
  219957  219963  219969       3  219945  219942  219948       1  219933  219942
  219945      82  219933  219942  219948      83  219924  219918  219957      36
  219924  219933  219942      84  219918  219924  219933      79  219918  219957
  219960       9  219918  219957  219963      10  219912  219918  219924      41
  219912  219918  219957      32  219993  219990  219996       1  219990  219996
  220002       3  219975  219969  219990      36  219969  219975  219984     107
  219969  219990  219993       9  219969  219990  219996      10  219963  219969
  219975      41  219963  219969  219990      32  220065  220062  220068       1
  220062  220068  220074       3  220047  220053  220059     109  220041  220047
  220053      51  220035  220032  220059     110  220035  220041  220047      51
  220032  220035  220041     112  220032  220059  220053     113  220026  220032
  220035     115  220026  220032  220059     116  220020  220017  220059     118
  220020  220026  220032     120  220017  220020  220026     122  220017  220059
  220032     123  220017  220059  220053     124  220008  220002  220062       5
  220008  220017  220020     126  220008  220017  220059     127  220002  220008
  220017     128  220002  220062  220065       9  220002  220062  220068      10
  219996  220002  220008      56  219996  220002  220062      32  220086  220083
  220089       1  220083  220089  220095       3  220074  220083  220086       9
  220074  220083  220089      10  220068  220074  220083      32  220119  220116
  220122       1  220116  220122  220125      91  220116  220122  220152       3
  220101  220095  220116      36  220095  220101  220110     107  220095  220116
  220119       9  220095  220116  220122      10  220089  220095  220101      41
  220089  220095  220116      32  220161  220158  220164       1  220158  220164
  220170       3  220152  220158  220161       9  220152  220158  220164      10
  220143  220152  220158       5  220134  220143  220152      93  220125  220122
  220152      95  220125  220134  220143      96  220122  220125  220134      98
  220122  220152  220143      56  220122  220152  220158      32  220227  220224
  220230       1  220224  220230  220236       3  220194  220203  220212      22
  220185  220194  220203      23  220176  220170  220224      24  220176  220185
  220194      23  220170  220176  220185      28  220170  220224  220227       9
  220170  220224  220230      10  220164  220170  220176      31  220164  220170
  220224      32  220275  220272  220278       1  220272  220278  220284       3
  220248  220242  220260      42  220242  220236  220272      44  220236  220242
  220248      48  220236  220242  220260      48  220236  220272  220275       9
  220236  220272  220278      10  220230  220236  220242      49  220230  220236
  220272      32  220317  220314  220320       1  220314  220320  220326       3
  220296  220290  220308      85  220290  220284  220314      44  220284  220290
  220296      48  220284  220290  220308      90  220284  220314  220317       9
  220284  220314  220320      10  220278  220284  220290      49  220278  220284
  220314      32  220383  220380  220386       1  220380  220386  220392       3
  220350  220359  220368      22  220341  220350  220359      23  220332  220326
  220380      24  220332  220341  220350      23  220326  220332  220341      28
  220326  220380  220383       9  220326  220380  220386      10  220320  220326
  220332      31  220320  220326  220380      32  220422  220419  220425       1
  220419  220425  220431       3  220410  220407  220413     129  220398  220392
  220419      36  220398  220407  220410      82  220398  220407  220413     131
  220392  220398  220407     132  220392  220419  220422       9  220392  220419
  220425      10  220386  220392  220398      41  220386  220392  220419      32
  220443  220440  220446       1  220440  220446  220452       3  220431  220440
  220443       9  220431  220440  220446      10  220425  220431  220440      32
  220491  220488  220494       1  220488  220494  220500       3  220464  220458
  220476      42  220458  220452  220488      44  220452  220458  220464      48
  220452  220458  220476      48  220452  220488  220491       9  220452  220488
  220494      10  220446  220452  220458      49  220446  220452  220488      32
  220533  220530  220536       1  220530  220536  220542       3  220512  220506
  220524      85  220506  220500  220530      44  220500  220506  220512      48
  220500  220506  220524      90  220500  220530  220533       9  220500  220530
  220536      10  220494  220500  220506      49  220494  220500  220530      32
  220581  220578  220584       1  220578  220584  220590       3  220554  220548
  220566      42  220548  220542  220578      44  220542  220548  220554      48
  220542  220548  220566      48  220542  220578  220581       9  220542  220578
  220584      10  220536  220542  220548      49  220536  220542  220578      32
  220611  220608  220614       1  220608  220614  220620       3  220596  220590
  220608       5  220590  220608  220611       9  220590  220608  220614      10
  220584  220590  220596      56  220584  220590  220608      32  220677  220674
  220680       1  220674  220680  220686       3  220644  220653  220662      22
  220635  220644  220653      23  220626  220620  220674      24  220626  220635
  220644      23  220620  220626  220635      28  220620  220674  220677       9
  220620  220674  220680      10  220614  220620  220626      31  220614  220620
  220674      32  220710  220707  220713       1  220707  220713  220719       3
  220692  220686  220707      36  220686  220692  220701     107  220686  220707
  220710       9  220686  220707  220713      10  220680  220686  220692      41
  220680  220686  220707      32  220767  220764  220770       1  220764  220770
  220776       3  220731  220725  220743      69  220725  220719  220764      44
  220725  220743  220752     101  220719  220725  220731      48  220719  220725
  220743     102  220719  220764  220767       9  220719  220764  220770      10
  220713  220719  220725      49  220713  220719  220764      32  220803  220800
  220806       1  220800  220806  220812       3  220794  220791  220797      33
  220782  220776  220800      36  220782  220791  220794      37  220782  220791
  220797      37  220776  220782  220791      40  220776  220800  220803       9
  220776  220800  220806      10  220770  220776  220782      41  220770  220776
  220800      32  220860  220857  220863       1  220857  220863  220869       3
  220833  220827  220845      42  220818  220812  220857      36  220818  220827
  220833      69  220818  220827  220845      69  220812  220818  220827      70
  220812  220857  220860       9  220812  220857  220863      10  220806  220812
  220818      41  220806  220812  220857      32  220926  220923  220929       1
  220923  220929  220935       3  220893  220902  220911      22  220884  220893
  220902      23  220875  220869  220923      24  220875  220884  220893      23
  220869  220875  220884      28  220869  220923  220926       9  220869  220923
  220929      10  220863  220869  220875      31  220863  220869  220923      32
  220962  220959  220965       1  220959  220965  220971       3  220953  220950
  220956      33  220941  220935  220959      36  220941  220950  220953      37
  220941  220950  220956      37  220935  220941  220950      40  220935  220959
  220962       9  220935  220959  220965      10  220929  220935  220941      41
  220929  220935  220959      32  221028  221025  221031       1  221025  221031
  221037       3  220995  221004  221013      22  220986  220995  221004      23
  220977  220971  221025      24  220977  220986  220995      23  220971  220977
  220986      28  220971  221025  221028       9  220971  221025  221031      10
  220965  220971  220977      31  220965  220971  221025      32  221091  221088
  221094       1  221088  221094  221100       3  221070  221067  221076     133
  221067  221076  221082     135  221061  221067  221070     133  221061  221067
  221076     136  221055  221052  221082      51  221055  221061  221067     135
  221052  221055  221061      51  221052  221082  221076      51  221043  221037
  221088       5  221043  221052  221055      53  221043  221052  221082      53
  221037  221043  221052      55  221037  221088  221091       9  221037  221088
  221094      10  221031  221037  221043      56  221031  221037  221088      32
  221157  221154  221160       1  221154  221160  221166       3  221124  221133
  221142      22  221115  221124  221133      23  221106  221100  221154      24
  221106  221115  221124      23  221100  221106  221115      28  221100  221154
  221157       9  221100  221154  221160      10  221094  221100  221106      31
  221094  221100  221154      32  221199  221196  221202       1  221196  221202
  221208       3  221184  221181  221187       1  221172  221166  221196      36
  221172  221181  221184      82  221172  221181  221187      83  221166  221172
  221181     132  221166  221196  221199       9  221166  221196  221202      10
  221160  221166  221172      41  221160  221166  221196      32  221256  221253
  221259       1  221253  221259  221265       3  221220  221214  221232      69
  221214  221208  221253      44  221214  221232  221241     101  221208  221214
  221220      48  221208  221214  221232     102  221208  221253  221256       9
  221208  221253  221259      10  221202  221208  221214      49  221202  221208
  221253      32  221277  221274  221280       1  221274  221280  221286       3
  221265  221274  221277       9  221265  221274  221280      10  221259  221265
  221274      32  221307  221304  221310       1  221304  221310  221316       3
  221292  221286  221304       5  221286  221304  221307       9  221286  221304
  221310      10  221280  221286  221292      56  221280  221286  221304      32
  221373  221370  221376       1  221370  221376  221382       3  221340  221349
  221358      22  221331  221340  221349      23  221322  221316  221370      24
  221322  221331  221340      23  221316  221322  221331      28  221316  221370
  221373       9  221316  221370  221376      10  221310  221316  221322      31
  221310  221316  221370      32  221430  221427  221433       1  221427  221433
  221439       3  221403  221397  221415      42  221388  221382  221427      36
  221388  221397  221403      69  221388  221397  221415      69  221382  221388
  221397      70  221382  221427  221430       9  221382  221427  221433      10
  221376  221382  221388      41  221376  221382  221427      32  221478  221475
  221481       1  221475  221481  221487       3  221451  221445  221463      42
  221445  221439  221475      44  221439  221445  221451      48  221439  221445
  221463      48  221439  221475  221478       9  221439  221475  221481      10
  221433  221439  221445      49  221433  221439  221475      32  221529  221526
  221532       1  221526  221532  221538       3  221514  221511  221517       1
  221502  221511  221514      82  221502  221511  221517      83  221493  221487
  221526      36  221493  221502  221511      84  221487  221493  221502      79
  221487  221526  221529       9  221487  221526  221532      10  221481  221487
  221493      41  221481  221487  221526      32  221565  221562  221568       1
  221562  221568  221574       3  221556  221553  221559      33  221544  221538
  221562      36  221544  221553  221556      37  221544  221553  221559      37
  221538  221544  221553      40  221538  221562  221565       9  221538  221562
  221568      10  221532  221538  221544      41  221532  221538  221562      32
  221613  221610  221616       1  221610  221616  221622       3  221586  221580
  221598      42  221580  221574  221610      44  221574  221580  221586      48
  221574  221580  221598      48  221574  221610  221613       9  221574  221610
  221616      10  221568  221574  221580      49  221568  221574  221610      32
  221643  221640  221646       1  221640  221646  221652       3  221628  221622
  221640       5  221622  221640  221643       9  221622  221640  221646      10
  221616  221622  221628      56  221616  221622  221640      32  221685  221682
  221688       1  221682  221688  221694       3  221670  221667  221673       1
  221658  221652  221682      36  221658  221667  221670      82  221658  221667
  221673      83  221652  221658  221667     132  221652  221682  221685       9
  221652  221682  221688      10  221646  221652  221658      41  221646  221652
  221682      32  221727  221724  221730       1  221724  221730  221736       3
  221712  221709  221715       1  221700  221694  221724      36  221700  221709
  221712      82  221700  221709  221715      83  221694  221700  221709     132
  221694  221724  221727       9  221694  221724  221730      10  221688  221694
  221700      41  221688  221694  221724      32  221769  221766  221772       1
  221766  221772  221778       3  221748  221742  221760      85  221742  221736
  221766      44  221736  221742  221748      48  221736  221742  221760      90
  221736  221766  221769       9  221736  221766  221772      10  221730  221736
  221742      49  221730  221736  221766      32  221811  221808  221814       1
  221808  221814  221820       3  221796  221793  221799       1  221784  221778
  221808      36  221784  221793  221796      82  221784  221793  221799      83
  221778  221784  221793     132  221778  221808  221811       9  221778  221808
  221814      10  221772  221778  221784      41  221772  221778  221808      32
  221856  221853  221859       1  221853  221859  221865       3  221847  221844
  221850      33  221835  221844  221847      37  221835  221844  221850      37
  221826  221820  221853      36  221826  221835  221844     103  221820  221826
  221835      79  221820  221853  221856       9  221820  221853  221859      10
  221814  221820  221826      41  221814  221820  221853      32  221901  221898
  221904       1  221898  221904  221910       3  221892  221889  221895      33
  221880  221889  221892      37  221880  221889  221895      37  221871  221865
  221898      36  221871  221880  221889     103  221865  221871  221880      79
  221865  221898  221901       9  221865  221898  221904      10  221859  221865
  221871      41  221859  221865  221898      32  221931  221928  221934       1
  221928  221934  221940       3  221916  221910  221928       5  221910  221928
  221931       9  221910  221928  221934      10  221904  221910  221916      56
  221904  221910  221928      32  221952  221949  221955       1  221949  221955
  221961       3  221940  221949  221952       9  221940  221949  221955      10
  221934  221940  221949      32  221988  221985  221991       1  221985  221991
  221997       3  221979  221976  221982      33  221967  221961  221985      36
  221967  221976  221979      37  221967  221976  221982      37  221961  221967
  221976      40  221961  221985  221988       9  221961  221985  221991      10
  221955  221961  221967      41  221955  221961  221985      32  222009  222006
  222012       1  222006  222012  222018       3  221997  222006  222009       9
  221997  222006  222012      10  221991  221997  222006      32  222051  222048
  222054       1  222048  222054  222060       3  222030  222024  222042      85
  222024  222018  222048      44  222018  222024  222030      48  222018  222024
  222042      90  222018  222048  222051       9  222018  222048  222054      10
  222012  222018  222024      49  222012  222018  222048      32  222093  222090
  222096       1  222090  222096  222102       3  222072  222066  222084      85
  222066  222060  222090      44  222060  222066  222072      48  222060  222066
  222084      90  222060  222090  222093       9  222060  222090  222096      10
  222054  222060  222066      49  222054  222060  222090      32  222135  222132
  222138       1  222132  222138  222144       3  222114  222108  222126      85
  222108  222102  222132      44  222102  222108  222114      48  222102  222108
  222126      90  222102  222132  222135       9  222102  222132  222138      10
  222096  222102  222108      49  222096  222102  222132      32  222165  222162
  222168       1  222162  222168  222174       3  222150  222144  222162       5
  222144  222162  222165       9  222144  222162  222168      10  222138  222144
  222150      56  222138  222144  222162      32  222207  222204  222210       1
  222204  222210  222216       3  222186  222180  222198      85  222180  222174
  222204      44  222174  222180  222186      48  222174  222180  222198      90
  222174  222204  222207       9  222174  222204  222210      10  222168  222174
  222180      49  222168  222174  222204      32  222255  222252  222258       1
  222252  222258  222264       3  222228  222222  222240      42  222222  222216
  222252      44  222216  222222  222228      48  222216  222222  222240      48
  222216  222252  222255       9  222216  222252  222258      10  222210  222216
  222222      49  222210  222216  222252      32  222312  222309  222315       1
  222309  222315  222321       3  222285  222279  222297      42  222270  222264
  222309      36  222270  222279  222285      69  222270  222279  222297      69
  222264  222270  222279      70  222264  222309  222312       9  222264  222309
  222315      10  222258  222264  222270      41  222258  222264  222309      32
  222342  222339  222345       1  222339  222345  222351       3  222327  222321
  222339       5  222321  222339  222342       9  222321  222339  222345      10
  222315  222321  222327      56  222315  222321  222339      32  222414  222411
  222417       1  222411  222417  222423       3  222393  222390  222402      59
  222384  222390  222393      59  222384  222390  222402      59  222375  222384
  222390      64  222366  222375  222384      66  222357  222351  222411      24
  222357  222366  222375      23  222351  222357  222366      28  222351  222411
  222414       9  222351  222411  222417      10  222345  222351  222357      31
  222345  222351  222411      32  222447  222444  222450       1  222444  222450
  222456       3  222429  222423  222444      36  222423  222429  222438     107
  222423  222444  222447       9  222423  222444  222450      10  222417  222423
  222429      41  222417  222423  222444      32  222504  222501  222507       1
  222501  222507  222513       3  222468  222462  222480      69  222462  222456
  222501      44  222462  222480  222489     101  222456  222462  222468      48
  222456  222462  222480     102  222456  222501  222504       9  222456  222501
  222507      10  222450  222456  222462      49  222450  222456  222501      32
  222534  222531  222537       1  222531  222537  222543       3  222519  222513
  222531       5  222513  222531  222534       9  222513  222531  222537      10
  222507  222513  222519      56  222507  222513  222531      32  222600  222597
  222603       1  222597  222603  222609       3  222567  222576  222585      22
  222558  222567  222576      23  222549  222543  222597      24  222549  222558
  222567      23  222543  222549  222558      28  222543  222597  222600       9
  222543  222597  222603      10  222537  222543  222549      31  222537  222543
  222597      32  222645  222642  222648       1  222642  222648  222654       3
  222636  222633  222639      33  222624  222633  222636      37  222624  222633
  222639      37  222615  222609  222642      36  222615  222624  222633     103
  222609  222615  222624      79  222609  222642  222645       9  222609  222642
  222648      10  222603  222609  222615      41  222603  222609  222642      32
  222666  222663  222669       1  222663  222669  222675       3  222654  222663
  222666       9  222654  222663  222669      10  222648  222654  222663      32
  222726  222723  222729       1  222723  222729  222735       3  222705  222711
  222717      51  222699  222705  222711      51  222693  222690  222717      51
  222693  222699  222705      51  222690  222693  222699      51  222690  222717
  222711      51  222681  222675  222723       5  222681  222690  222693      53
  222681  222690  222717      53  222675  222681  222690      55  222675  222723
  222726       9  222675  222723  222729      10  222669  222675  222681      56
  222669  222675  222723      32  222771  222768  222774       1  222768  222774
  222780       3  222762  222759  222765      33  222750  222759  222762      37
  222750  222759  222765      37  222741  222735  222768      36  222741  222750
  222759     103  222735  222741  222750      79  222735  222768  222771       9
  222735  222768  222774      10  222729  222735  222741      41  222729  222735
  222768      32  222837  222834  222840       1  222834  222840  222846       3
  222804  222813  222822      22  222795  222804  222813      23  222786  222780
  222834      24  222786  222795  222804      23  222780  222786  222795      28
  222780  222834  222837       9  222780  222834  222840      10  222774  222780
  222786      31  222774  222780  222834      32  222894  222891  222897       1
  222891  222897  222903       3  222858  222852  222870      69  222852  222846
  222891      44  222852  222870  222879     101  222846  222852  222858      48
  222846  222852  222870     102  222846  222891  222894       9  222846  222891
  222897      10  222840  222846  222852      49  222840  222846  222891      32
  222927  222924  222930       1  222924  222930  222936       3  222909  222903
  222924      36  222903  222909  222918     107  222903  222924  222927       9
  222903  222924  222930      10  222897  222903  222909      41  222897  222903
  222924      32  222993  222990  222996       1  222990  222996  223002       3
  222960  222969  222978      22  222951  222960  222969      23  222942  222936
  222990      24  222942  222951  222960      23  222936  222942  222951      28
  222936  222990  222993       9  222936  222990  222996      10  222930  222936
  222942      31  222930  222936  222990      32  223014  223011  223017       1
  223011  223017  223023       3  223002  223011  223014       9  223002  223011
  223017      10  222996  223002  223011      32  223044  223041  223047       1
  223041  223047  223053       3  223029  223023  223041       5  223023  223041
  223044       9  223023  223041  223047      10  223017  223023  223029      56
  223017  223023  223041      32  223086  223083  223089       1  223083  223089
  223092      91  223083  223089  223119       3  223071  223068  223074       1
  223059  223053  223083      36  223059  223068  223071      82  223059  223068
  223074      83  223053  223059  223068     132  223053  223083  223086       9
  223053  223083  223089      10  223047  223053  223059      41  223047  223053
  223083      32  223128  223125  223131       1  223125  223131  223137       3
  223119  223125  223128       9  223119  223125  223131      10  223110  223119
  223125       5  223101  223110  223119      93  223092  223089  223119      95
  223092  223101  223110      96  223089  223092  223101      98  223089  223119
  223110      56  223089  223119  223125      32  223176  223173  223179       1
  223173  223179  223185       3  223149  223143  223161      42  223143  223137
  223173      44  223137  223143  223149      48  223137  223143  223161      48
  223137  223173  223176       9  223137  223173  223179      10  223131  223137
  223143      49  223131  223137  223173      32  223221  223218  223224       1
  223218  223224  223230       3  223212  223209  223215      33  223200  223209
  223212      37  223200  223209  223215      37  223191  223185  223218      36
  223191  223200  223209     103  223185  223191  223200      79  223185  223218
  223221       9  223185  223218  223224      10  223179  223185  223191      41
  223179  223185  223218      32  223278  223275  223281       1  223275  223281
  223287       3  223242  223236  223254      69  223236  223230  223275      44
  223236  223254  223263     101  223230  223236  223242      48  223230  223236
  223254     102  223230  223275  223278       9  223230  223275  223281      10
  223224  223230  223236      49  223224  223230  223275      32  223350  223347
  223353       1  223347  223353  223359       3  223329  223326  223338      59
  223320  223326  223329      59  223320  223326  223338      59  223311  223320
  223326      64  223302  223311  223320      66  223293  223287  223347      24
  223293  223302  223311      23  223287  223293  223302      28  223287  223347
  223350       9  223287  223347  223353      10  223281  223287  223293      31
  223281  223287  223347      32  223422  223419  223425       1  223419  223425
  223431       3  223401  223398  223410      59  223392  223398  223401      59
  223392  223398  223410      59  223383  223392  223398      64  223374  223383
  223392      66  223365  223359  223419      24  223365  223374  223383      23
  223359  223365  223374      28  223359  223419  223422       9  223359  223419
  223425      10  223353  223359  223365      31  223353  223359  223419      32
  223443  223440  223446       1  223440  223446  223452       3  223431  223440
  223443       9  223431  223440  223446      10  223425  223431  223440      32
  223491  223488  223494       1  223488  223494  223500       3  223464  223458
  223476      42  223458  223452  223488      44  223452  223458  223464      48
  223452  223458  223476      48  223452  223488  223491       9  223452  223488
  223494      10  223446  223452  223458      49  223446  223452  223488      32
  223542  223539  223545       1  223539  223545  223551       3  223515  223524
  223527      75  223506  223500  223539      36  223506  223515  223524      78
  223500  223506  223515      79  223500  223539  223542       9  223500  223539
  223545      10  223494  223500  223506      41  223494  223500  223539      32
  223599  223596  223602       1  223596  223602  223608       3  223572  223566
  223584      42  223557  223551  223596      36  223557  223566  223572      69
  223557  223566  223584      69  223551  223557  223566      70  223551  223596
  223599       9  223551  223596  223602      10  223545  223551  223557      41
  223545  223551  223596      32  223629  223626  223632       1  223626  223632
  223638       3  223614  223608  223626       5  223608  223626  223629       9
  223608  223626  223632      10  223602  223608  223614      56  223602  223608
  223626      32  223677  223674  223680       1  223674  223680  223686       3
  223650  223644  223662      42  223644  223638  223674      44  223638  223644
  223650      48  223638  223644  223662      48  223638  223674  223677       9
  223638  223674  223680      10  223632  223638  223644      49  223632  223638
  223674      32  223713  223710  223716       1  223710  223716  223722       3
  223704  223701  223707      33  223692  223686  223710      36  223692  223701
  223704      37  223692  223701  223707      37  223686  223692  223701      40
  223686  223710  223713       9  223686  223710  223716      10  223680  223686
  223692      41  223680  223686  223710      32  223743  223740  223746       1
  223740  223746  223752       3  223728  223722  223740       5  223722  223740
  223743       9  223722  223740  223746      10  223716  223722  223728      56
  223716  223722  223740      32  223791  223788  223794       1  223788  223794
  223800       3  223764  223758  223776      42  223758  223752  223788      44
  223752  223758  223764      48  223752  223758  223776      48  223752  223788
  223791       9  223752  223788  223794      10  223746  223752  223758      49
  223746  223752  223788      32  223848  223845  223851       1  223845  223851
  223857       3  223812  223806  223824      69  223806  223800  223845      44
  223806  223824  223833     101  223800  223806  223812      48  223800  223806
  223824     102  223800  223845  223848       9  223800  223845  223851      10
  223794  223800  223806      49  223794  223800  223845      32  223878  223875
  223881       1  223875  223881  223887       3  223863  223857  223875       5
  223857  223875  223878       9  223857  223875  223881      10  223851  223857
  223863      56  223851  223857  223875      32  223923  223920  223926       1
  223920  223926  223932       3  223914  223911  223917      33  223902  223911
  223914      37  223902  223911  223917      37  223893  223887  223920      36
  223893  223902  223911     103  223887  223893  223902      79  223887  223920
  223923       9  223887  223920  223926      10  223881  223887  223893      41
  223881  223887  223920      32  223980  223977  223983       1  223977  223983
  223989       3  223953  223947  223965      42  223938  223932  223977      36
  223938  223947  223953      69  223938  223947  223965      69  223932  223938
  223947      70  223932  223977  223980       9  223932  223977  223983      10
  223926  223932  223938      41  223926  223932  223977      32  224046  224043
  224049       1  224043  224049  224055       3  224013  224022  224031      22
  224004  224013  224022      23  223995  223989  224043      24  223995  224004
  224013      23  223989  223995  224004      28  223989  224043  224046       9
  223989  224043  224049      10  223983  223989  223995      31  223983  223989
  224043      32  224112  224109  224115       1  224109  224115  224121       3
  224079  224088  224097      22  224070  224079  224088      23  224061  224055
  224109      24  224061  224070  224079      23  224055  224061  224070      28
  224055  224109  224112       9  224055  224109  224115      10  224049  224055
  224061      31  224049  224055  224109      32  224163  224160  224166       1
  224160  224166  224172       3  224148  224145  224151       1  224136  224145
  224148      82  224136  224145  224151      83  224127  224121  224160      36
  224127  224136  224145      84  224121  224127  224136      79  224121  224160
  224163       9  224121  224160  224166      10  224115  224121  224127      41
  224115  224121  224160      32  224196  224193  224199       1  224193  224199
  224205       3  224178  224172  224193      36  224172  224178  224187     107
  224172  224193  224196       9  224172  224193  224199      10  224166  224172
  224178      41  224166  224172  224193      32  224262  224259  224265       1
  224259  224265  224268      91  224259  224265  224295       3  224229  224238
  224247      22  224220  224229  224238      23  224211  224205  224259      24
  224211  224220  224229      23  224205  224211  224220      28  224205  224259
  224262       9  224205  224259  224265      10  224199  224205  224211      31
  224199  224205  224259      32  224304  224301  224307       1  224301  224307
  224313       3  224295  224301  224304       9  224295  224301  224307      10
  224286  224295  224301       5  224277  224286  224295      93  224268  224265
  224295      95  224268  224277  224286      96  224265  224268  224277      98
  224265  224295  224286      56  224265  224295  224301      32  224352  224349
  224355       1  224349  224355  224361       3  224325  224319  224337      42
  224319  224313  224349      44  224313  224319  224325      48  224313  224319
  224337      48  224313  224349  224352       9  224313  224349  224355      10
  224307  224313  224319      49  224307  224313  224349      32  224394  224391
  224397       1  224391  224397  224403       3  224373  224367  224385      85
  224367  224361  224391      44  224361  224367  224373      48  224361  224367
  224385      90  224361  224391  224394       9  224361  224391  224397      10
  224355  224361  224367      49  224355  224361  224391      32  224436  224433
  224439       1  224433  224439  224442      91  224433  224439  224469       3
  224415  224409  224427      85  224409  224403  224433      44  224403  224409
  224415      48  224403  224409  224427      90  224403  224433  224436       9
  224403  224433  224439      10  224397  224403  224409      49  224397  224403
  224433      32  224478  224475  224481       1  224475  224481  224487       3
  224469  224475  224478       9  224469  224475  224481      10  224460  224469
  224475       5  224451  224460  224469      93  224442  224439  224469      95
  224442  224451  224460      96  224439  224442  224451      98  224439  224469
  224460      56  224439  224469  224475      32  224523  224520  224526       1
  224520  224526  224532       3  224514  224511  224517      33  224502  224511
  224514      37  224502  224511  224517      37  224493  224487  224520      36
  224493  224502  224511     103  224487  224493  224502      79  224487  224520
  224523       9  224487  224520  224526      10  224481  224487  224493      41
  224481  224487  224520      32  224568  224565  224571       1  224565  224571
  224577       3  224559  224556  224562      33  224547  224556  224559      37
  224547  224556  224562      37  224538  224532  224565      36  224538  224547
  224556     103  224532  224538  224547      79  224532  224565  224568       9
  224532  224565  224571      10  224526  224532  224538      41  224526  224532
  224565      32  224625  224622  224628       1  224622  224628  224634       3
  224589  224583  224601      69  224583  224577  224622      44  224583  224601
  224610     101  224577  224583  224589      48  224577  224583  224601     102
  224577  224622  224625       9  224577  224622  224628      10  224571  224577
  224583      49  224571  224577  224622      32  224655  224652  224658       1
  224652  224658  224664       3  224640  224634  224652       5  224634  224652
  224655       9  224634  224652  224658      10  224628  224634  224640      56
  224628  224634  224652      32  224706  224703  224709       1  224703  224709
  224715       3  224691  224688  224694       1  224679  224688  224691      82
  224679  224688  224694      83  224670  224664  224703      36  224670  224679
  224688      84  224664  224670  224679      79  224664  224703  224706       9
  224664  224703  224709      10  224658  224664  224670      41  224658  224664
  224703      32  224754  224751  224757       1  224751  224757  224763       3
  224727  224721  224739      42  224721  224715  224751      44  224715  224721
  224727      48  224715  224721  224739      48  224715  224751  224754       9
  224715  224751  224757      10  224709  224715  224721      49  224709  224715
  224751      32  224784  224781  224787       1  224781  224787  224793       3
  224769  224763  224781       5  224763  224781  224784       9  224763  224781
  224787      10  224757  224763  224769      56  224757  224763  224781      32
  224826  224823  224829       1  224823  224829  224835       3  224805  224799
  224817      85  224799  224793  224823      44  224793  224799  224805      48
  224793  224799  224817      90  224793  224823  224826       9  224793  224823
  224829      10  224787  224793  224799      49  224787  224793  224823      32
  224883  224880  224886       1  224880  224886  224892       3  224847  224841
  224859      69  224841  224835  224880      44  224841  224859  224868     101
  224835  224841  224847      48  224835  224841  224859     102  224835  224880
  224883       9  224835  224880  224886      10  224829  224835  224841      49
  224829  224835  224880      32  224916  224913  224919       1  224913  224919
  224925       3  224898  224892  224913      36  224892  224898  224907     107
  224892  224913  224916       9  224892  224913  224919      10  224886  224892
  224898      41  224886  224892  224913      32  224946  224943  224949       1
  224943  224949  224955       3  224931  224925  224943       5  224925  224943
  224946       9  224925  224943  224949      10  224919  224925  224931      56
  224919  224925  224943      32  224988  224985  224991       1  224985  224991
  224997       3  224973  224970  224976       1  224961  224955  224985      36
  224961  224970  224973      82  224961  224970  224976      83  224955  224961
  224970     132  224955  224985  224988       9  224955  224985  224991      10
  224949  224955  224961      41  224949  224955  224985      32  225009  225006
  225012       1  225006  225012  225018       3  224997  225006  225009       9
  224997  225006  225012      10  224991  224997  225006      32  225045  225042
  225048       1  225042  225048  225054       3  225036  225033  225039      33
  225024  225018  225042      36  225024  225033  225036      37  225024  225033
  225039      37  225018  225024  225033      40  225018  225042  225045       9
  225018  225042  225048      10  225012  225018  225024      41  225012  225018
  225042      32  225111  225108  225114       1  225108  225114  225120       3
  225078  225087  225096      22  225069  225078  225087      23  225060  225054
  225108      24  225060  225069  225078      23  225054  225060  225069      28
  225054  225108  225111       9  225054  225108  225114      10  225048  225054
  225060      31  225048  225054  225108      32  225156  225153  225159       1
  225153  225159  225165       3  225147  225144  225150      33  225135  225144
  225147      37  225135  225144  225150      37  225126  225120  225153      36
  225126  225135  225144     103  225120  225126  225135      79  225120  225153
  225156       9  225120  225153  225159      10  225114  225120  225126      41
  225114  225120  225153      32  225213  225210  225216       1  225210  225216
  225222       3  225177  225171  225189      69  225171  225165  225210      44
  225171  225189  225198     101  225165  225171  225177      48  225165  225171
  225189     102  225165  225210  225213       9  225165  225210  225216      10
  225159  225165  225171      49  225159  225165  225210      32  225234  225231
  225237       1  225231  225237  225243       3  225222  225231  225234       9
  225222  225231  225237      10  225216  225222  225231      32  225276  225273
  225279       1  225273  225279  225285       3  225261  225258  225264       1
  225249  225243  225273      36  225249  225258  225261      82  225249  225258
  225264      83  225243  225249  225258     132  225243  225273  225276       9
  225243  225273  225279      10  225237  225243  225249      41  225237  225243
  225273      32  225333  225330  225336       1  225330  225336  225342       3
  225297  225291  225309      69  225291  225285  225330      44  225291  225309
  225318     101  225285  225291  225297      48  225285  225291  225309     102
  225285  225330  225333       9  225285  225330  225336      10  225279  225285
  225291      49  225279  225285  225330      32  225390  225387  225393       1
  225387  225393  225399       3  225354  225348  225366      69  225348  225342
  225387      44  225348  225366  225375     101  225342  225348  225354      48
  225342  225348  225366     102  225342  225387  225390       9  225342  225387
  225393      10  225336  225342  225348      49  225336  225342  225387      32
  225423  225420  225426       1  225420  225426  225432       3  225405  225399
  225420      36  225399  225405  225414     107  225399  225420  225423       9
  225399  225420  225426      10  225393  225399  225405      41  225393  225399
  225420      32  225459  225456  225462       1  225456  225462  225468       3
  225450  225447  225453      33  225438  225432  225456      36  225438  225447
  225450      37  225438  225447  225453      37  225432  225438  225447      40
  225432  225456  225459       9  225432  225456  225462      10  225426  225432
  225438      41  225426  225432  225456      32  225489  225486  225492       1
  225486  225492  225498       3  225474  225468  225486       5  225468  225486
  225489       9  225468  225486  225492      10  225462  225468  225474      56
  225462  225468  225486      32  225540  225537  225543       1  225537  225543
  225549       3  225513  225522  225525      75  225504  225498  225537      36
  225504  225513  225522      78  225498  225504  225513      79  225498  225537
  225540       9  225498  225537  225543      10  225492  225498  225504      41
  225492  225498  225537      32  225606  225603  225609       1  225603  225609
  225615       3  225573  225582  225591      22  225564  225573  225582      23
  225555  225549  225603      24  225555  225564  225573      23  225549  225555
  225564      28  225549  225603  225606       9  225549  225603  225609      10
  225543  225549  225555      31  225543  225549  225603      32  225672  225669
  225675       1  225669  225675  225681       3  225639  225648  225657      22
  225630  225639  225648      23  225621  225615  225669      24  225621  225630
  225639      23  225615  225621  225630      28  225615  225669  225672       9
  225615  225669  225675      10  225609  225615  225621      31  225609  225615
  225669      32  225720  225717  225723       1  225717  225723  225729       3
  225693  225687  225705      42  225687  225681  225717      44  225681  225687
  225693      48  225681  225687  225705      48  225681  225717  225720       9
  225681  225717  225723      10  225675  225681  225687      49  225675  225681
  225717      32  225741  225738  225744       1  225738  225744  225750       3
  225729  225738  225741       9  225729  225738  225744      10  225723  225729
  225738      32  225813  225810  225816       1  225810  225816  225822       3
  225792  225789  225801      59  225783  225789  225792      59  225783  225789
  225801      59  225774  225783  225789      64  225765  225774  225783      66
  225756  225750  225810      24  225756  225765  225774      23  225750  225756
  225765      28  225750  225810  225813       9  225750  225810  225816      10
  225744  225750  225756      31  225744  225750  225810      32  225879  225876
  225882       1  225876  225882  225888       3  225846  225855  225864      22
  225837  225846  225855      23  225828  225822  225876      24  225828  225837
  225846      23  225822  225828  225837      28  225822  225876  225879       9
  225822  225876  225882      10  225816  225822  225828      31  225816  225822
  225876      32  225900  225897  225903       1  225897  225903  225909       3
  225888  225897  225900       9  225888  225897  225903      10  225882  225888
  225897      32  225948  225945  225951       1  225945  225951  225957       3
  225921  225915  225933      42  225915  225909  225945      44  225909  225915
  225921      48  225909  225915  225933      48  225909  225945  225948       9
  225909  225945  225951      10  225903  225909  225915      49  225903  225909
  225945      32  226005  226002  226008       1  226002  226008  226014       3
  225969  225963  225981      69  225963  225957  226002      44  225963  225981
  225990     101  225957  225963  225969      48  225957  225963  225981     102
  225957  226002  226005       9  225957  226002  226008      10  225951  225957
  225963      49  225951  225957  226002      32  226047  226044  226050       1
  226044  226050  226056       3  226026  226020  226038      85  226020  226014
  226044      44  226014  226020  226026      48  226014  226020  226038      90
  226014  226044  226047       9  226014  226044  226050      10  226008  226014
  226020      49  226008  226014  226044      32  226095  226092  226098       1
  226092  226098  226104       3  226068  226062  226080      42  226062  226056
  226092      44  226056  226062  226068      48  226056  226062  226080      48
  226056  226092  226095       9  226056  226092  226098      10  226050  226056
  226062      49  226050  226056  226092      32  226161  226158  226164       1
  226158  226164  226170       3  226128  226137  226146      22  226119  226128
  226137      23  226110  226104  226158      24  226110  226119  226128      23
  226104  226110  226119      28  226104  226158  226161       9  226104  226158
  226164      10  226098  226104  226110      31  226098  226104  226158      32
  226197  226194  226200       1  226194  226200  226206       3  226188  226185
  226191      33  226176  226170  226194      36  226176  226185  226188      37
  226176  226185  226191      37  226170  226176  226185      40  226170  226194
  226197       9  226170  226194  226200      10  226164  226170  226176      41
  226164  226170  226194      32  226218  226215  226221       1  226215  226221
  226227       3  226206  226215  226218       9  226206  226215  226221      10
  226200  226206  226215      32  226284  226281  226287       1  226281  226287
  226293       3  226251  226260  226269      22  226242  226251  226260      23
  226233  226227  226281      24  226233  226242  226251      23  226227  226233
  226242      28  226227  226281  226284       9  226227  226281  226287      10
  226221  226227  226233      31  226221  226227  226281      32  226326  226323
  226329       1  226323  226329  226335       3  226305  226299  226317      85
  226299  226293  226323      44  226293  226299  226305      48  226293  226299
  226317      90  226293  226323  226326       9  226293  226323  226329      10
  226287  226293  226299      49  226287  226293  226323      32  226383  226380
  226386       1  226380  226386  226392       3  226356  226350  226368      42
  226341  226335  226380      36  226341  226350  226356      69  226341  226350
  226368      69  226335  226341  226350      70  226335  226380  226383       9
  226335  226380  226386      10  226329  226335  226341      41  226329  226335
  226380      32  226425  226422  226428       1  226422  226428  226434       3
  226410  226407  226413       1  226398  226392  226422      36  226398  226407
  226410      82  226398  226407  226413      83  226392  226398  226407     132
  226392  226422  226425       9  226392  226422  226428      10  226386  226392
  226398      41  226386  226392  226422      32  226461  226458  226464       1
  226458  226464  226470       3  226452  226449  226455      33  226440  226434
  226458      36  226440  226449  226452      37  226440  226449  226455      37
  226434  226440  226449      40  226434  226458  226461       9  226434  226458
  226464      10  226428  226434  226440      41  226428  226434  226458      32
  226506  226503  226509       1  226503  226509  226515       3  226497  226494
  226500      33  226485  226494  226497      37  226485  226494  226500      37
  226476  226470  226503      36  226476  226485  226494     103  226470  226476
  226485      79  226470  226503  226506       9  226470  226503  226509      10
  226464  226470  226476      41  226464  226470  226503      32  226563  226560
  226566       1  226560  226566  226572       3  226536  226530  226548      42
  226521  226515  226560      36  226521  226530  226536      69  226521  226530
  226548      69  226515  226521  226530      70  226515  226560  226563       9
  226515  226560  226566      10  226509  226515  226521      41  226509  226515
  226560      32  226608  226605  226611       1  226605  226611  226617       3
  226599  226596  226602      33  226587  226596  226599      37  226587  226596
  226602      37  226578  226572  226605      36  226578  226587  226596     103
  226572  226578  226587      79  226572  226605  226608       9  226572  226605
  226611      10  226566  226572  226578      41  226566  226572  226605      32
  226665  226662  226668       1  226662  226668  226674       3  226629  226623
  226641      69  226623  226617  226662      44  226623  226641  226650     101
  226617  226623  226629      48  226617  226623  226641     102  226617  226662
  226665       9  226617  226662  226668      10  226611  226617  226623      49
  226611  226617  226662      32  226722  226719  226725       1  226719  226725
  226731       3  226686  226680  226698      69  226680  226674  226719      44
  226680  226698  226707     101  226674  226680  226686      48  226674  226680
  226698     102  226674  226719  226722       9  226674  226719  226725      10
  226668  226674  226680      49  226668  226674  226719      32  226767  226764
  226770       1  226764  226770  226776       3  226758  226755  226761      33
  226746  226755  226758      37  226746  226755  226761      37  226737  226731
  226764      36  226737  226746  226755     103  226731  226737  226746      79
  226731  226764  226767       9  226731  226764  226770      10  226725  226731
  226737      41  226725  226731  226764      32  226788  226785  226791       1
  226785  226791  226797       3  226776  226785  226788       9  226776  226785
  226791      10  226770  226776  226785      32  226839  226836  226842       1
  226836  226842  226848       3  226812  226821  226824      75  226803  226797
  226836      36  226803  226812  226821      78  226797  226803  226812      79
  226797  226836  226839       9  226797  226836  226842      10  226791  226797
  226803      41  226791  226797  226836      32  226905  226902  226908       1
  226902  226908  226914       3  226872  226881  226890      22  226863  226872
  226881      23  226854  226848  226902      24  226854  226863  226872      23
  226848  226854  226863      28  226848  226902  226905       9  226848  226902
  226908      10  226842  226848  226854      31  226842  226848  226902      32
  226965  226962  226968       1  226962  226968  226974       3  226944  226950
  226956      51  226938  226944  226950      51  226932  226929  226956      51
  226932  226938  226944      51  226929  226932  226938      51  226929  226956
  226950      51  226920  226914  226962       5  226920  226929  226932      53
  226920  226929  226956      53  226914  226920  226929      55  226914  226962
  226965       9  226914  226962  226968      10  226908  226914  226920      56
  226908  226914  226962      32  227001  226998  227004       1  226998  227004
  227010       3  226992  226989  226995      33  226980  226974  226998      36
  226980  226989  226992      37  226980  226989  226995      37  226974  226980
  226989      40  226974  226998  227001       9  226974  226998  227004      10
  226968  226974  226980      41  226968  226974  226998      32  227073  227070
  227076       1  227070  227076  227082       3  227052  227049  227061      59
  227043  227049  227052      59  227043  227049  227061      59  227034  227043
  227049      64  227025  227034  227043      66  227016  227010  227070      24
  227016  227025  227034      23  227010  227016  227025      28  227010  227070
  227073       9  227010  227070  227076      10  227004  227010  227016      31
  227004  227010  227070      32  227094  227091  227097       1  227091  227097
  227103       3  227082  227091  227094       9  227082  227091  227097      10
  227076  227082  227091      32  227157  227154  227160       1  227154  227160
  227166       3  227136  227133  227142     133  227133  227142  227148     135
  227127  227133  227136     133  227127  227133  227142     136  227121  227118
  227148      51  227121  227127  227133     135  227118  227121  227127      51
  227118  227148  227142      51  227109  227103  227154       5  227109  227118
  227121      53  227109  227118  227148      53  227103  227109  227118      55
  227103  227154  227157       9  227103  227154  227160      10  227097  227103
  227109      56  227097  227103  227154      32  227214  227211  227217       1
  227211  227217  227223       3  227178  227172  227190      69  227172  227166
  227211      44  227172  227190  227199     101  227166  227172  227178      48
  227166  227172  227190     102  227166  227211  227214       9  227166  227211
  227217      10  227160  227166  227172      49  227160  227166  227211      32
  227247  227244  227250       1  227244  227250  227253      91  227244  227250
  227280       3  227229  227223  227244      36  227223  227229  227238     107
  227223  227244  227247       9  227223  227244  227250      10  227217  227223
  227229      41  227217  227223  227244      32  227289  227286  227292       1
  227286  227292  227298       3  227280  227286  227289       9  227280  227286
  227292      10  227271  227280  227286       5  227262  227271  227280      93
  227253  227250  227280      95  227253  227262  227271      96  227250  227253
  227262      98  227250  227280  227271      56  227250  227280  227286      32
  227352  227349  227355       1  227349  227355  227361       3  227331  227328
  227337     133  227328  227337  227343     135  227322  227328  227331     133
  227322  227328  227337     136  227316  227313  227343      51  227316  227322
  227328     135  227313  227316  227322      51  227313  227343  227337      51
  227304  227298  227349       5  227304  227313  227316      53  227304  227313
  227343      53  227298  227304  227313      55  227298  227349  227352       9
  227298  227349  227355      10  227292  227298  227304      56  227292  227298
  227349      32  227412  227409  227415       1  227409  227415  227421       3
  227391  227397  227403      51  227385  227391  227397      51  227379  227376
  227403      51  227379  227385  227391      51  227376  227379  227385      51
  227376  227403  227397      51  227367  227361  227409       5  227367  227376
  227379      53  227367  227376  227403      53  227361  227367  227376      55
  227361  227409  227412       9  227361  227409  227415      10  227355  227361
  227367      56  227355  227361  227409      32  227469  227466  227472       1
  227466  227472  227478       3  227433  227427  227445      69  227427  227421
  227466      44  227427  227445  227454     101  227421  227427  227433      48
  227421  227427  227445     102  227421  227466  227469       9  227421  227466
  227472      10  227415  227421  227427      49  227415  227421  227466      32
  227511  227508  227514       1  227508  227514  227520       3  227496  227493
  227499       1  227484  227478  227508      36  227484  227493  227496      82
  227484  227493  227499      83  227478  227484  227493     132  227478  227508
  227511       9  227478  227508  227514      10  227472  227478  227484      41
  227472  227478  227508      32  227553  227550  227556       1  227550  227556
  227562       3  227532  227526  227544      85  227526  227520  227550      44
  227520  227526  227532      48  227520  227526  227544      90  227520  227550
  227553       9  227520  227550  227556      10  227514  227520  227526      49
  227514  227520  227550      32  227586  227583  227589       1  227583  227589
  227595       3  227568  227562  227583      36  227562  227568  227577     107
  227562  227583  227586       9  227562  227583  227589      10  227556  227562
  227568      41  227556  227562  227583      32  227652  227649  227655       1
  227649  227655  227661       3  227619  227628  227637      22  227610  227619
  227628      23  227601  227595  227649      24  227601  227610  227619      23
  227595  227601  227610      28  227595  227649  227652       9  227595  227649
  227655      10  227589  227595  227601      31  227589  227595  227649      32
  227673  227670  227676       1  227670  227676  227682       3  227661  227670
  227673       9  227661  227670  227676      10  227655  227661  227670      32
  227724  227721  227727       1  227721  227727  227733       3  227709  227706
  227712       1  227697  227706  227709      82  227697  227706  227712      83
  227688  227682  227721      36  227688  227697  227706      84  227682  227688
  227697      79  227682  227721  227724       9  227682  227721  227727      10
  227676  227682  227688      41  227676  227682  227721      32  227790  227787
  227793       1  227787  227793  227799       3  227757  227766  227775      22
  227748  227757  227766      23  227739  227733  227787      24  227739  227748
  227757      23  227733  227739  227748      28  227733  227787  227790       9
  227733  227787  227793      10  227727  227733  227739      31  227727  227733
  227787      32  227823  227820  227826       1  227820  227826  227832       3
  227805  227799  227820      36  227799  227805  227814     139  227799  227820
  227823       9  227799  227820  227826      10  227793  227799  227805      41
  227793  227799  227820      32  227868  227865  227871       1  227865  227871
  227877       3  227859  227856  227862      33  227847  227856  227859      37
  227847  227856  227862      37  227838  227832  227865      36  227838  227847
  227856     103  227832  227838  227847      79  227832  227865  227868       9
  227832  227865  227871      10  227826  227832  227838      41  227826  227832
  227865      32  227928  227925  227931       1  227925  227931  227937       3
  227907  227913  227919      51  227901  227907  227913      51  227895  227892
  227919      51  227895  227901  227907      51  227892  227895  227901      51
  227892  227919  227913      51  227883  227877  227925       5  227883  227892
  227895      53  227883  227892  227919      53  227877  227883  227892      55
  227877  227925  227928       9  227877  227925  227931      10  227871  227877
  227883      56  227871  227877  227925      32  227979  227976  227982       1
  227976  227982  227988       3  227964  227961  227967       1  227952  227961
  227964      82  227952  227961  227967      83  227943  227937  227976      36
  227943  227952  227961      84  227937  227943  227952      79  227937  227976
  227979       9  227937  227976  227982      10  227931  227937  227943      41
  227931  227937  227976      32  228015  228012  228018       1  228012  228018
  228024       3  228006  228003  228009      33  227994  227988  228012      36
  227994  228003  228006      37  227994  228003  228009      37  227988  227994
  228003      40  227988  228012  228015       9  227988  228012  228018      10
  227982  227988  227994      41  227982  227988  228012      32  228045  228042
  228048       1  228042  228048  228054       3  228030  228024  228042       5
  228024  228042  228045       9  228024  228042  228048      10  228018  228024
  228030      56  228018  228024  228042      32  228108  228105  228111       1
  228105  228111  228117       3  228087  228084  228093     133  228084  228093
  228099     135  228078  228084  228087     133  228078  228084  228093     136
  228072  228069  228099      51  228072  228078  228084     135  228069  228072
  228078      51  228069  228099  228093      51  228060  228054  228105       5
  228060  228069  228072      53  228060  228069  228099      53  228054  228060
  228069      55  228054  228105  228108       9  228054  228105  228111      10
  228048  228054  228060      56  228048  228054  228105      32  228156  228153
  228159       1  228153  228159  228165       3  228129  228123  228141      42
  228123  228117  228153      44  228117  228123  228129      48  228117  228123
  228141      48  228117  228153  228156       9  228117  228153  228159      10
  228111  228117  228123      49  228111  228117  228153      32  228213  228210
  228216       1  228210  228216  228222       3  228186  228180  228198      42
  228171  228165  228210      36  228171  228180  228186      69  228171  228180
  228198      69  228165  228171  228180      70  228165  228210  228213       9
  228165  228210  228216      10  228159  228165  228171      41  228159  228165
  228210      32  228270  228267  228273       1  228267  228273  228279       3
  228243  228237  228255      42  228228  228222  228267      36  228228  228237
  228243      69  228228  228237  228255      69  228222  228228  228237      70
  228222  228267  228270       9  228222  228267  228273      10  228216  228222
  228228      41  228216  228222  228267      32  228303  228300  228306       1
  228300  228306  228312       3  228285  228279  228300      36  228279  228285
  228294     107  228279  228300  228303       9  228279  228300  228306      10
  228273  228279  228285      41  228273  228279  228300      32  228348  228345
  228351       1  228345  228351  228357       3  228339  228336  228342      33
  228327  228336  228339      37  228327  228336  228342      37  228318  228312
  228345      36  228318  228327  228336     103  228312  228318  228327      79
  228312  228345  228348       9  228312  228345  228351      10  228306  228312
  228318      41  228306  228312  228345      32  228414  228411  228417       1
  228411  228417  228423       3  228381  228390  228399      22  228372  228381
  228390      23  228363  228357  228411      24  228363  228372  228381      23
  228357  228363  228372      28  228357  228411  228414       9  228357  228411
  228417      10  228351  228357  228363      31  228351  228357  228411      32
  228480  228477  228483       1  228477  228483  228489       3  228447  228456
  228465      22  228438  228447  228456      23  228429  228423  228477      24
  228429  228438  228447      23  228423  228429  228438      28  228423  228477
  228480       9  228423  228477  228483      10  228417  228423  228429      31
  228417  228423  228477      32  228537  228534  228540       1  228534  228540
  228546       3  228501  228495  228513      69  228495  228489  228534      44
  228495  228513  228522     101  228489  228495  228501      48  228489  228495
  228513     102  228489  228534  228537       9  228489  228534  228540      10
  228483  228489  228495      49  228483  228489  228534      32  228570  228567
  228573       1  228567  228573  228579       3  228552  228546  228567      36
  228546  228552  228561     107  228546  228567  228570       9  228546  228567
  228573      10  228540  228546  228552      41  228540  228546  228567      32
  228603  228600  228606       1  228600  228606  228612       3  228585  228579
  228600      36  228579  228585  228594     107  228579  228600  228603       9
  228579  228600  228606      10  228573  228579  228585      41  228573  228579
  228600      32  228660  228657  228663       1  228657  228663  228669       3
  228624  228618  228636      69  228618  228612  228657      44  228618  228636
  228645     101  228612  228618  228624      48  228612  228618  228636     102
  228612  228657  228660       9  228612  228657  228663      10  228606  228612
  228618      49  228606  228612  228657      32  228711  228708  228714       1
  228708  228714  228720       3  228696  228693  228699       1  228684  228693
  228696      82  228684  228693  228699      83  228675  228669  228708      36
  228675  228684  228693      84  228669  228675  228684      79  228669  228708
  228711       9  228669  228708  228714      10  228663  228669  228675      41
  228663  228669  228708      32  228744  228741  228747       1  228741  228747
  228753       3  228726  228720  228741      36  228720  228726  228735     107
  228720  228741  228744       9  228720  228741  228747      10  228714  228720
  228726      41  228714  228720  228741      32  228801  228798  228804       1
  228798  228804  228810       3  228765  228759  228777      69  228759  228753
  228798      44  228759  228777  228786     101  228753  228759  228765      48
  228753  228759  228777     102  228753  228798  228801       9  228753  228798
  228804      10  228747  228753  228759      49  228747  228753  228798      32
  228849  228846  228852       1  228846  228852  228855      91  228846  228852
  228882       3  228822  228816  228834      42  228816  228810  228846      44
  228810  228816  228822      48  228810  228816  228834      48  228810  228846
  228849       9  228810  228846  228852      10  228804  228810  228816      49
  228804  228810  228846      32  228891  228888  228894       1  228888  228894
  228900       3  228882  228888  228891       9  228882  228888  228894      10
  228873  228882  228888       5  228864  228873  228882      93  228855  228852
  228882      95  228855  228864  228873      96  228852  228855  228864      98
  228852  228882  228873      56  228852  228882  228888      32  228921  228918
  228924       1  228918  228924  228930       3  228906  228900  228918       5
  228900  228918  228921       9  228900  228918  228924      10  228894  228900
  228906      56  228894  228900  228918      32  228978  228975  228981       1
  228975  228981  228987       3  228951  228945  228963      42  228936  228930
  228975      36  228936  228945  228951      69  228936  228945  228963      69
  228930  228936  228945      70  228930  228975  228978       9  228930  228975
  228981      10  228924  228930  228936      41  228924  228930  228975      32
  229023  229020  229026       1  229020  229026  229032       3  229014  229011
  229017      33  229002  229011  229014      37  229002  229011  229017      37
  228993  228987  229020      36  228993  229002  229011     103  228987  228993
  229002      79  228987  229020  229023       9  228987  229020  229026      10
  228981  228987  228993      41  228981  228987  229020      32  229080  229077
  229083       1  229077  229083  229089       3  229044  229038  229056      69
  229038  229032  229077      44  229038  229056  229065     101  229032  229038
  229044      48  229032  229038  229056     102  229032  229077  229080       9
  229032  229077  229083      10  229026  229032  229038      49  229026  229032
  229077      32  229110  229107  229113       1  229107  229113  229119       3
  229095  229089  229107       5  229089  229107  229110       9  229089  229107
  229113      10  229083  229089  229095      56  229083  229089  229107      32
  229152  229149  229155       1  229149  229155  229161       3  229137  229134
  229140       1  229125  229119  229149      36  229125  229134  229137      82
  229125  229134  229140      83  229119  229125  229134     132  229119  229149
  229152       9  229119  229149  229155      10  229113  229119  229125      41
  229113  229119  229149      32  229182  229179  229185       1  229179  229185
  229191       3  229167  229161  229179       5  229161  229179  229182       9
  229161  229179  229185      10  229155  229161  229167      56  229155  229161
  229179      32  229233  229230  229236       1  229230  229236  229242       3
  229212  229218  229224     142  229209  229206  229224     143  229209  229212
  229218     145  229206  229209  229212     146  229206  229224  229218     147
  229197  229191  229230       5  229197  229206  229209     150  229197  229206
  229224     151  229191  229197  229206     152  229191  229230  229233       9
  229191  229230  229236      10  229185  229191  229197      56  229185  229191
  229230      32  229305  229302  229308       1  229302  229308  229314       3
  229284  229281  229293      59  229275  229281  229284      59  229275  229281
  229293      59  229266  229275  229281      64  229257  229266  229275      66
  229248  229242  229302      24  229248  229257  229266      23  229242  229248
  229257      28  229242  229302  229305       9  229242  229302  229308      10
  229236  229242  229248      31  229236  229242  229302      32  229371  229368
  229374       1  229368  229374  229377      91  229368  229374  229404       3
  229338  229347  229356      22  229329  229338  229347      23  229320  229314
  229368      24  229320  229329  229338      23  229314  229320  229329      28
  229314  229368  229371       9  229314  229368  229374      10  229308  229314
  229320      31  229308  229314  229368      32  229413  229410  229416       1
  229410  229416  229422       3  229404  229410  229413       9  229404  229410
  229416      10  229395  229404  229410       5  229386  229395  229404      93
  229377  229374  229404      95  229377  229386  229395      96  229374  229377
  229386      98  229374  229404  229395      56  229374  229404  229410      32
  229470  229467  229473       1  229467  229473  229479       3  229443  229437
  229455      42  229428  229422  229467      36  229428  229437  229443      69
  229428  229437  229455      69  229422  229428  229437      70  229422  229467
  229470       9  229422  229467  229473      10  229416  229422  229428      41
  229416  229422  229467      32  229518  229515  229521       1  229515  229521
  229527       3  229491  229485  229503      42  229485  229479  229515      44
  229479  229485  229491      48  229479  229485  229503      48  229479  229515
  229518       9  229479  229515  229521      10  229473  229479  229485      49
  229473  229479  229515      32  229575  229572  229578       1  229572  229578
  229584       3  229539  229533  229551      69  229533  229527  229572      44
  229533  229551  229560     101  229527  229533  229539      48  229527  229533
  229551     102  229527  229572  229575       9  229527  229572  229578      10
  229521  229527  229533      49  229521  229527  229572      32  229632  229629
  229635       1  229629  229635  229641       3  229596  229590  229608      69
  229590  229584  229629      44  229590  229608  229617     101  229584  229590
  229596      48  229584  229590  229608     102  229584  229629  229632       9
  229584  229629  229635      10  229578  229584  229590      49  229578  229584
  229629      32  229662  229659  229665       1  229659  229665  229671       3
  229647  229641  229659       5  229641  229659  229662       9  229641  229659
  229665      10  229635  229641  229647      56  229635  229641  229659      32
  229707  229704  229710       1  229704  229710  229716       3  229698  229695
  229701      33  229686  229695  229698      37  229686  229695  229701      37
  229677  229671  229704      36  229677  229686  229695     103  229671  229677
  229686      79  229671  229704  229707       9  229671  229704  229710      10
  229665  229671  229677      41  229665  229671  229704      32  229743  229740
  229746       1  229740  229746  229752       3  229734  229731  229737      33
  229722  229716  229740      36  229722  229731  229734      37  229722  229731
  229737      37  229716  229722  229731      40  229716  229740  229743       9
  229716  229740  229746      10  229710  229716  229722      41  229710  229716
  229740      32  229791  229788  229794       1  229788  229794  229800       3
  229764  229758  229776      42  229758  229752  229788      44  229752  229758
  229764      48  229752  229758  229776      48  229752  229788  229791       9
  229752  229788  229794      10  229746  229752  229758      49  229746  229752
  229788      32  229827  229824  229830       1  229824  229830  229836       3
  229818  229815  229821      33  229806  229800  229824      36  229806  229815
  229818      37  229806  229815  229821      37  229800  229806  229815      40
  229800  229824  229827       9  229800  229824  229830      10  229794  229800
  229806      41  229794  229800  229824      32  229848  229845  229851       1
  229845  229851  229857       3  229836  229845  229848       9  229836  229845
  229851      10  229830  229836  229845      32  229893  229890  229896       1
  229890  229896  229902       3  229884  229881  229887      33  229872  229881
  229884      37  229872  229881  229887      37  229863  229857  229890      36
  229863  229872  229881     103  229857  229863  229872      79  229857  229890
  229893       9  229857  229890  229896      10  229851  229857  229863      41
  229851  229857  229890      32  229923  229920  229926       1  229920  229926
  229932       3  229908  229902  229920       5  229902  229920  229923       9
  229902  229920  229926      10  229896  229902  229908      56  229896  229902
  229920      32  229980  229977  229983       1  229977  229983  229989       3
  229953  229947  229965      42  229938  229932  229977      36  229938  229947
  229953      69  229938  229947  229965      69  229932  229938  229947      70
  229932  229977  229980       9  229932  229977  229983      10  229926  229932
  229938      41  229926  229932  229977      32  230013  230010  230016       1
  230010  230016  230022       3  229995  229989  230010      36  229989  229995
  230004     107  229989  230010  230013       9  229989  230010  230016      10
  229983  229989  229995      41  229983  229989  230010      32  230055  230052
  230058       1  230052  230058  230064       3  230034  230028  230046      85
  230028  230022  230052      44  230022  230028  230034      48  230022  230028
  230046      90  230022  230052  230055       9  230022  230052  230058      10
  230016  230022  230028      49  230016  230022  230052      32  230112  230109
  230115       1  230109  230115  230121       3  230085  230079  230097      42
  230070  230064  230109      36  230070  230079  230085      69  230070  230079
  230097      69  230064  230070  230079      70  230064  230109  230112       9
  230064  230109  230115      10  230058  230064  230070      41  230058  230064
  230109      32  230160  230157  230163       1  230157  230163  230169       3
  230133  230127  230145      42  230127  230121  230157      44  230121  230127
  230133      48  230121  230127  230145      48  230121  230157  230160       9
  230121  230157  230163      10  230115  230121  230127      49  230115  230121
  230157      32  230217  230214  230220       1  230214  230220  230226       3
  230190  230184  230202      42  230175  230169  230214      36  230175  230184
  230190      69  230175  230184  230202      69  230169  230175  230184      70
  230169  230214  230217       9  230169  230214  230220      10  230163  230169
  230175      41  230163  230169  230214      32  230259  230256  230262       1
  230256  230262  230268       3  230244  230241  230247       1  230232  230226
  230256      36  230232  230241  230244      82  230232  230241  230247      83
  230226  230232  230241     132  230226  230256  230259       9  230226  230256
  230262      10  230220  230226  230232      41  230220  230226  230256      32
  230331  230328  230334       1  230328  230334  230340       3  230310  230307
  230319      59  230301  230307  230310      59  230301  230307  230319      59
  230292  230301  230307      64  230283  230292  230301      66  230274  230268
  230328      24  230274  230283  230292      23  230268  230274  230283      28
  230268  230328  230331       9  230268  230328  230334      10  230262  230268
  230274      31  230262  230268  230328      32  230388  230385  230391       1
  230385  230391  230397       3  230361  230355  230373      42  230346  230340
  230385      36  230346  230355  230361      69  230346  230355  230373      69
  230340  230346  230355      70  230340  230385  230388       9  230340  230385
  230391      10  230334  230340  230346      41  230334  230340  230385      32
  230454  230451  230457       1  230451  230457  230463       3  230421  230430
  230439      22  230412  230421  230430      23  230403  230397  230451      24
  230403  230412  230421      23  230397  230403  230412      28  230397  230451
  230454       9  230397  230451  230457      10  230391  230397  230403      31
  230391  230397  230451      32  230502  230499  230505       1  230499  230505
  230511       3  230475  230469  230487      42  230469  230463  230499      44
  230463  230469  230475      48  230463  230469  230487      48  230463  230499
  230502       9  230463  230499  230505      10  230457  230463  230469      49
  230457  230463  230499      32  230523  230520  230526       1  230520  230526
  230532       3  230511  230520  230523       9  230511  230520  230526      10
  230505  230511  230520      32  230580  230577  230583       1  230577  230583
  230589       3  230553  230547  230565      42  230538  230532  230577      36
  230538  230547  230553      69  230538  230547  230565      69  230532  230538
  230547      70  230532  230577  230580       9  230532  230577  230583      10
  230526  230532  230538      41  230526  230532  230577      32  230631  230628
  230634       1  230628  230634  230640       3  230616  230613  230619       1
  230604  230613  230616      82  230604  230613  230619      83  230595  230589
  230628      36  230595  230604  230613      84  230589  230595  230604      79
  230589  230628  230631       9  230589  230628  230634      10  230583  230589
  230595      41  230583  230589  230628      32  230679  230676  230682       1
  230676  230682  230688       3  230652  230646  230664      42  230646  230640
  230676      44  230640  230646  230652      48  230640  230646  230664      48
  230640  230676  230679       9  230640  230676  230682      10  230634  230640
  230646      49  230634  230640  230676      32  230727  230724  230730       1
  230724  230730  230736       3  230700  230694  230712      42  230694  230688
  230724      44  230688  230694  230700      48  230688  230694  230712      48
  230688  230724  230727       9  230688  230724  230730      10  230682  230688
  230694      49  230682  230688  230724      32  230757  230754  230760       1
  230754  230760  230766       3  230742  230736  230754       5  230736  230754
  230757       9  230736  230754  230760      10  230730  230736  230742      56
  230730  230736  230754      32  230805  230802  230808       1  230802  230808
  230814       3  230778  230772  230790      42  230772  230766  230802      44
  230766  230772  230778      48  230766  230772  230790      48  230766  230802
  230805       9  230766  230802  230808      10  230760  230766  230772      49
  230760  230766  230802      32  230871  230868  230874       1  230868  230874
  230880       3  230838  230847  230856      22  230829  230838  230847      23
  230820  230814  230868      24  230820  230829  230838      23  230814  230820
  230829      28  230814  230868  230871       9  230814  230868  230874      10
  230808  230814  230820      31  230808  230814  230868      32  230901  230898
  230904       1  230898  230904  230907      91  230898  230904  230934       3
  230886  230880  230898       5  230880  230898  230901       9  230880  230898
  230904      10  230874  230880  230886      56  230874  230880  230898      32
  230943  230940  230946       1  230940  230946  230952       3  230934  230940
  230943       9  230934  230940  230946      10  230925  230934  230940       5
  230916  230925  230934      93  230907  230904  230934      95  230907  230916
  230925      96  230904  230907  230916      98  230904  230934  230925      56
  230904  230934  230940      32  230964  230961  230967       1  230961  230967
  230973       3  230952  230961  230964       9  230952  230961  230967      10
  230946  230952  230961      32  231024  231021  231027       1  231021  231027
  231033       3  231003  231009  231015      51  230997  231003  231009      51
  230991  230988  231015      51  230991  230997  231003      51  230988  230991
  230997      51  230988  231015  231009      51  230979  230973  231021       5
  230979  230988  230991      53  230979  230988  231015      53  230973  230979
  230988      55  230973  231021  231024       9  230973  231021  231027      10
  230967  230973  230979      56  230967  230973  231021      32  231045  231042
  231048       1  231042  231048  231054       3  231033  231042  231045       9
  231033  231042  231048      10  231027  231033  231042      32  231081  231078
  231084       1  231078  231084  231090       3  231072  231069  231075      33
  231060  231054  231078      36  231060  231069  231072      37  231060  231069
  231075      37  231054  231060  231069      40  231054  231078  231081       9
  231054  231078  231084      10  231048  231054  231060      41  231048  231054
  231078      32  231123  231120  231126       1  231120  231126  231132       3
  231108  231105  231111       1  231096  231090  231120      36  231096  231105
  231108      82  231096  231105  231111      83  231090  231096  231105     132
  231090  231120  231123       9  231090  231120  231126      10  231084  231090
  231096      41  231084  231090  231120      32  231195  231192  231198       1
  231192  231198  231204       3  231174  231171  231183      59  231165  231171
  231174      59  231165  231171  231183      59  231156  231165  231171      64
  231147  231156  231165      66  231138  231132  231192      24  231138  231147
  231156      23  231132  231138  231147      28  231132  231192  231195       9
  231132  231192  231198      10  231126  231132  231138      31  231126  231132
  231192      32  231261  231258  231264       1  231258  231264  231270       3
  231228  231237  231246      22  231219  231228  231237      23  231210  231204
  231258      24  231210  231219  231228      23  231204  231210  231219      28
  231204  231258  231261       9  231204  231258  231264      10  231198  231204
  231210      31  231198  231204  231258      32  231303  231300  231306       1
  231300  231306  231312       3  231288  231285  231291       1  231276  231270
  231300      36  231276  231285  231288      82  231276  231285  231291      83
  231270  231276  231285     132  231270  231300  231303       9  231270  231300
  231306      10  231264  231270  231276      41  231264  231270  231300      32
  231354  231351  231357       1  231351  231357  231363       3  231339  231336
  231342       1  231327  231336  231339      82  231327  231336  231342      83
  231318  231312  231351      36  231318  231327  231336      84  231312  231318
  231327      79  231312  231351  231354       9  231312  231351  231357      10
  231306  231312  231318      41  231306  231312  231351      32  231411  231408
  231414       1  231408  231414  231420       3  231384  231378  231396      42
  231369  231363  231408      36  231369  231378  231384      69  231369  231378
  231396      69  231363  231369  231378      70  231363  231408  231411       9
  231363  231408  231414      10  231357  231363  231369      41  231357  231363
  231408      32  231477  231474  231480       1  231474  231480  231486       3
  231444  231453  231462      22  231435  231444  231453      23  231426  231420
  231474      24  231426  231435  231444      23  231420  231426  231435      28
  231420  231474  231477       9  231420  231474  231480      10  231414  231420
  231426      31  231414  231420  231474      32  231513  231510  231516       1
  231510  231516  231522       3  231504  231501  231507      33  231492  231486
  231510      36  231492  231501  231504      37  231492  231501  231507      37
  231486  231492  231501      40  231486  231510  231513       9  231486  231510
  231516      10  231480  231486  231492      41  231480  231486  231510      32
  231564  231561  231567       1  231561  231567  231573       3  231537  231546
  231549      75  231528  231522  231561      36  231528  231537  231546      78
  231522  231528  231537      79  231522  231561  231564       9  231522  231561
  231567      10  231516  231522  231528      41  231516  231522  231561      32
  231594  231591  231597       1  231591  231597  231603       3  231579  231573
  231591       5  231573  231591  231594       9  231573  231591  231597      10
  231567  231573  231579      56  231567  231573  231591      32  231651  231648
  231654       1  231648  231654  231660       3  231615  231609  231627      69
  231609  231603  231648      44  231609  231627  231636     101  231603  231609
  231615      48  231603  231609  231627     102  231603  231648  231651       9
  231603  231648  231654      10  231597  231603  231609      49  231597  231603
  231648      32  231681  231678  231684       1  231678  231684  231690       3
  231666  231660  231678       5  231660  231678  231681       9  231660  231678
  231684      10  231654  231660  231666      56  231654  231660  231678      32
  231723  231720  231726       1  231720  231726  231732       3  231702  231696
  231714      85  231696  231690  231720      44  231690  231696  231702      48
  231690  231696  231714      90  231690  231720  231723       9  231690  231720
  231726      10  231684  231690  231696      49  231684  231690  231720      32
  231744  231741  231747       1  231741  231747  231753       3  231732  231741
  231744       9  231732  231741  231747      10  231726  231732  231741      32
  231765  231762  231768       1  231762  231768  231774       3  231753  231762
  231765       9  231753  231762  231768      10  231747  231753  231762      32
  231795  231792  231798       1  231792  231798  231804       3  231780  231774
  231792       5  231774  231792  231795       9  231774  231792  231798      10
  231768  231774  231780      56  231768  231774  231792      32  231843  231840
  231846       1  231840  231846  231852       3  231816  231810  231828      42
  231810  231804  231840      44  231804  231810  231816      48  231804  231810
  231828      48  231804  231840  231843       9  231804  231840  231846      10
  231798  231804  231810      49  231798  231804  231840      32  231903  231900
  231906       1  231900  231906  231912       3  231882  231888  231894      51
  231876  231882  231888      51  231870  231867  231894      51  231870  231876
  231882      51  231867  231870  231876      51  231867  231894  231888      51
  231858  231852  231900       5  231858  231867  231870      53  231858  231867
  231894      53  231852  231858  231867      55  231852  231900  231903       9
  231852  231900  231906      10  231846  231852  231858      56  231846  231852
  231900      32  231924  231921  231927       1  231921  231927  231933       3
  231912  231921  231924       9  231912  231921  231927      10  231906  231912
  231921      32  231969  231966  231972       1  231966  231972  231978       3
  231960  231957  231963      33  231948  231957  231960      37  231948  231957
  231963      37  231939  231933  231966      36  231939  231948  231957     103
  231933  231939  231948      79  231933  231966  231969       9  231933  231966
  231972      10  231927  231933  231939      41  231927  231933  231966      32
  232014  232011  232017       1  232011  232017  232023       3  232005  232002
  232008      33  231993  232002  232005      37  231993  232002  232008      37
  231984  231978  232011      36  231984  231993  232002     103  231978  231984
  231993      79  231978  232011  232014       9  231978  232011  232017      10
  231972  231978  231984      41  231972  231978  232011      32  232035  232032
  232038       1  232032  232038  232044       3  232023  232032  232035       9
  232023  232032  232038      10  232017  232023  232032      32  232092  232089
  232095       1  232089  232095  232101       3  232065  232059  232077      42
  232050  232044  232089      36  232050  232059  232065      69  232050  232059
  232077      69  232044  232050  232059      70  232044  232089  232092       9
  232044  232089  232095      10  232038  232044  232050      41  232038  232044
  232089      32  232134  232131  232137       1  232131  232137  232143       3
  232113  232107  232125      85  232107  232101  232131      44  232101  232107
  232113      48  232101  232107  232125      90  232101  232131  232134       9
  232101  232131  232137      10  232095  232101  232107      49  232095  232101
  232131      32  232191  232188  232194       1  232188  232194  232200       3
  232164  232158  232176      42  232149  232143  232188      36  232149  232158
  232164      69  232149  232158  232176      69  232143  232149  232158      70
  232143  232188  232191       9  232143  232188  232194      10  232137  232143
  232149      41  232137  232143  232188      32  232233  232230  232236       1
  232230  232236  232242       3  232218  232215  232221       1  232206  232200
  232230      36  232206  232215  232218      82  232206  232215  232221      83
  232200  232206  232215     132  232200  232230  232233       9  232200  232230
  232236      10  232194  232200  232206      41  232194  232200  232230      32
  232290  232287  232293       1  232287  232293  232299       3  232263  232257
  232275      42  232248  232242  232287      36  232248  232257  232263      69
  232248  232257  232275      69  232242  232248  232257      70  232242  232287
  232290       9  232242  232287  232293      10  232236  232242  232248      41
  232236  232242  232287      32  232335  232332  232338       1  232332  232338
  232344       3  232326  232323  232329      33  232314  232323  232326      37
  232314  232323  232329      37  232305  232299  232332      36  232305  232314
  232323     103  232299  232305  232314      79  232299  232332  232335       9
  232299  232332  232338      10  232293  232299  232305      41  232293  232299
  232332      32  232371  232368  232374       1  232368  232374  232380       3
  232362  232359  232365      33  232350  232344  232368      36  232350  232359
  232362      37  232350  232359  232365      37  232344  232350  232359      40
  232344  232368  232371       9  232344  232368  232374      10  232338  232344
  232350      41  232338  232344  232368      32  232419  232416  232422       1
  232416  232422  232428       3  232392  232386  232404      42  232386  232380
  232416      44  232380  232386  232392      48  232380  232386  232404      48
  232380  232416  232419       9  232380  232416  232422      10  232374  232380
  232386      49  232374  232380  232416      32  232470  232467  232473       1
  232467  232473  232476      91  232467  232473  232503       3  232455  232452
  232458       1  232443  232452  232455      82  232443  232452  232458      83
  232434  232428  232467      36  232434  232443  232452      84  232428  232434
  232443      79  232428  232467  232470       9  232428  232467  232473      10
  232422  232428  232434      41  232422  232428  232467      32  232512  232509
  232515       1  232509  232515  232521       3  232503  232509  232512       9
  232503  232509  232515      10  232494  232503  232509       5  232485  232494
  232503      93  232476  232473  232503      95  232476  232485  232494      96
  232473  232476  232485      98  232473  232503  232494      56  232473  232503
  232509      32  232563  232560  232566       1  232560  232566  232572       3
  232542  232548  232554     142  232539  232536  232554     143  232539  232542
  232548     145  232536  232539  232542     146  232536  232554  232548     147
  232527  232521  232560       5  232527  232536  232539     150  232527  232536
  232554     151  232521  232527  232536     152  232521  232560  232563       9
  232521  232560  232566      10  232515  232521  232527      56  232515  232521
  232560      32  232599  232596  232602       1  232596  232602  232608       3
  232590  232587  232593      33  232578  232572  232596      36  232578  232587
  232590      37  232578  232587  232593      37  232572  232578  232587      40
  232572  232596  232599       9  232572  232596  232602      10  232566  232572
  232578      41  232566  232572  232596      32  232656  232653  232659       1
  232653  232659  232665       3  232629  232623  232641      42  232614  232608
  232653      36  232614  232623  232629      69  232614  232623  232641      69
  232608  232614  232623      70  232608  232653  232656       9  232608  232653
  232659      10  232602  232608  232614      41  232602  232608  232653      32
  232677  232674  232680       1  232674  232680  232686       3  232665  232674
  232677       9  232665  232674  232680      10  232659  232665  232674      32
  232743  232740  232746       1  232740  232746  232752       3  232710  232719
  232728      22  232701  232710  232719      23  232692  232686  232740      24
  232692  232701  232710      23  232686  232692  232701      28  232686  232740
  232743       9  232686  232740  232746      10  232680  232686  232692      31
  232680  232686  232740      32  232791  232788  232794       1  232788  232794
  232800       3  232764  232758  232776      42  232758  232752  232788      44
  232752  232758  232764      48  232752  232758  232776      48  232752  232788
  232791       9  232752  232788  232794      10  232746  232752  232758      49
  232746  232752  232788      32  232812  232809  232815       1  232809  232815
  232821       3  232800  232809  232812       9  232800  232809  232815      10
  232794  232800  232809      32  232857  232854  232860       1  232854  232860
  232866       3  232848  232845  232851      33  232836  232845  232848      37
  232836  232845  232851      37  232827  232821  232854      36  232827  232836
  232845     103  232821  232827  232836      79  232821  232854  232857       9
  232821  232854  232860      10  232815  232821  232827      41  232815  232821
  232854      32  232905  232902  232908       1  232902  232908  232914       3
  232878  232872  232890      42  232872  232866  232902      44  232866  232872
  232878      48  232866  232872  232890      48  232866  232902  232905       9
  232866  232902  232908      10  232860  232866  232872      49  232860  232866
  232902      32  232962  232959  232965       1  232959  232965  232971       3
  232926  232920  232938      69  232920  232914  232959      44  232920  232938
  232947     101  232914  232920  232926      48  232914  232920  232938     102
  232914  232959  232962       9  232914  232959  232965      10  232908  232914
  232920      49  232908  232914  232959      32  233010  233007  233013       1
  233007  233013  233019       3  232983  232977  232995      42  232977  232971
  233007      44  232971  232977  232983      48  232971  232977  232995      48
  232971  233007  233010       9  232971  233007  233013      10  232965  232971
  232977      49  232965  232971  233007      32  233052  233049  233055       1
  233049  233055  233061       3  233031  233025  233043      85  233025  233019
  233049      44  233019  233025  233031      48  233019  233025  233043      90
  233019  233049  233052       9  233019  233049  233055      10  233013  233019
  233025      49  233013  233019  233049      32  233118  233115  233121       1
  233115  233121  233127       3  233085  233094  233103      22  233076  233085
  233094      23  233067  233061  233115      24  233067  233076  233085      23
  233061  233067  233076      28  233061  233115  233118       9  233061  233115
  233121      10  233055  233061  233067      31  233055  233061  233115      32
  233154  233151  233157       1  233151  233157  233163       3  233145  233142
  233148      33  233133  233127  233151      36  233133  233142  233145      37
  233133  233142  233148      37  233127  233133  233142      40  233127  233151
  233154       9  233127  233151  233157      10  233121  233127  233133      41
  233121  233127  233151      32  233190  233187  233193       1  233187  233193
  233199       3  233181  233178  233184      33  233169  233163  233187      36
  233169  233178  233181      37  233169  233178  233184      37  233163  233169
  233178      40  233163  233187  233190       9  233163  233187  233193      10
  233157  233163  233169      41  233157  233163  233187      32  233220  233217
  233223       1  233217  233223  233229       3  233205  233199  233217       5
  233199  233217  233220       9  233199  233217  233223      10  233193  233199
  233205      56  233193  233199  233217      32  233271  233268  233274       1
  233268  233274  233280       3  233244  233253  233256      75  233235  233229
  233268      36  233235  233244  233253      78  233229  233235  233244      79
  233229  233268  233271       9  233229  233268  233274      10  233223  233229
  233235      41  233223  233229  233268      32  233328  233325  233331       1
  233325  233331  233337       3  233301  233295  233313      42  233286  233280
  233325      36  233286  233295  233301      69  233286  233295  233313      69
  233280  233286  233295      70  233280  233325  233328       9  233280  233325
  233331      10  233274  233280  233286      41  233274  233280  233325      32
  233385  233382  233388       1  233382  233388  233394       3  233358  233352
  233370      42  233343  233337  233382      36  233343  233352  233358      69
  233343  233352  233370      69  233337  233343  233352      70  233337  233382
  233385       9  233337  233382  233388      10  233331  233337  233343      41
  233331  233337  233382      32  233451  233448  233454       1  233448  233454
  233460       3  233418  233427  233436      22  233409  233418  233427      23
  233400  233394  233448      24  233400  233409  233418      23  233394  233400
  233409      28  233394  233448  233451       9  233394  233448  233454      10
  233388  233394  233400      31  233388  233394  233448      32  233472  233469
  233475       1  233469  233475  233481       3  233460  233469  233472       9
  233460  233469  233475      10  233454  233460  233469      32  233538  233535
  233541       1  233535  233541  233547       3  233505  233514  233523      22
  233496  233505  233514      23  233487  233481  233535      24  233487  233496
  233505      23  233481  233487  233496      28  233481  233535  233538       9
  233481  233535  233541      10  233475  233481  233487      31  233475  233481
  233535      32  233559  233556  233562       1  233556  233562  233568       3
  233547  233556  233559       9  233547  233556  233562      10  233541  233547
  233556      32  233595  233592  233598       1  233592  233598  233604       3
  233586  233583  233589      33  233574  233568  233592      36  233574  233583
  233586      37  233574  233583  233589      37  233568  233574  233583      40
  233568  233592  233595       9  233568  233592  233598      10  233562  233568
  233574      41  233562  233568  233592      32  233661  233658  233664       1
  233658  233664  233670       3  233628  233637  233646      22  233619  233628
  233637      23  233610  233604  233658      24  233610  233619  233628      23
  233604  233610  233619      28  233604  233658  233661       9  233604  233658
  233664      10  233598  233604  233610      31  233598  233604  233658      32
  233691  233688  233694       1  233688  233694  233700       3  233676  233670
  233688       5  233670  233688  233691       9  233670  233688  233694      10
  233664  233670  233676      56  233664  233670  233688      32  233742  233739
  233745       1  233739  233745  233751       3  233727  233724  233730       1
  233715  233724  233727      82  233715  233724  233730      83  233706  233700
  233739      36  233706  233715  233724      84  233700  233706  233715      79
  233700  233739  233742       9  233700  233739  233745      10  233694  233700
  233706      41  233694  233700  233739      32  233799  233796  233802       1
  233796  233802  233808       3  233763  233757  233775      69  233757  233751
  233796      44  233757  233775  233784     101  233751  233757  233763      48
  233751  233757  233775     102  233751  233796  233799       9  233751  233796
  233802      10  233745  233751  233757      49  233745  233751  233796      32
  233844  233841  233847       1  233841  233847  233853       3  233835  233832
  233838      33  233823  233832  233835      37  233823  233832  233838      37
  233814  233808  233841      36  233814  233823  233832     103  233808  233814
  233823      79  233808  233841  233844       9  233808  233841  233847      10
  233802  233808  233814      41  233802  233808  233841      32  233910  233907
  233913       1  233907  233913  233919       3  233877  233886  233895      22
  233868  233877  233886      23  233859  233853  233907      24  233859  233868
  233877      23  233853  233859  233868      28  233853  233907  233910       9
  233853  233907  233913      10  233847  233853  233859      31  233847  233853
  233907      32  233982  233979  233985       1  233979  233985  233991       3
  233961  233958  233970      59  233952  233958  233961      59  233952  233958
  233970      59  233943  233952  233958      64  233934  233943  233952      66
  233925  233919  233979      24  233925  233934  233943      23  233919  233925
  233934      28  233919  233979  233982       9  233919  233979  233985      10
  233913  233919  233925      31  233913  233919  233979      32  234039  234036
  234042       1  234036  234042  234048       3  234003  233997  234015      69
  233997  233991  234036      44  233997  234015  234024     101  233991  233997
  234003      48  233991  233997  234015     102  233991  234036  234039       9
  233991  234036  234042      10  233985  233991  233997      49  233985  233991
  234036      32  234090  234087  234093       1  234087  234093  234099       3
  234075  234072  234078       1  234063  234072  234075      82  234063  234072
  234078      83  234054  234048  234087      36  234054  234063  234072      84
  234048  234054  234063      79  234048  234087  234090       9  234048  234087
  234093      10  234042  234048  234054      41  234042  234048  234087      32
  234135  234132  234138       1  234132  234138  234144       3  234126  234123
  234129      33  234114  234123  234126      37  234114  234123  234129      37
  234105  234099  234132      36  234105  234114  234123     103  234099  234105
  234114      79  234099  234132  234135       9  234099  234132  234138      10
  234093  234099  234105      41  234093  234099  234132      32  234192  234189
  234195       1  234189  234195  234201       3  234156  234150  234168      69
  234150  234144  234189      44  234150  234168  234177     101  234144  234150
  234156      48  234144  234150  234168     102  234144  234189  234192       9
  234144  234189  234195      10  234138  234144  234150      49  234138  234144
  234189      32  234249  234246  234252       1  234246  234252  234258       3
  234213  234207  234225      69  234207  234201  234246      44  234207  234225
  234234     101  234201  234207  234213      48  234201  234207  234225     102
  234201  234246  234249       9  234201  234246  234252      10  234195  234201
  234207      49  234195  234201  234246      32  234294  234291  234297       1
  234291  234297  234303       3  234285  234282  234288      33  234273  234282
  234285      37  234273  234282  234288      37  234264  234258  234291      36
  234264  234273  234282     103  234258  234264  234273      79  234258  234291
  234294       9  234258  234291  234297      10  234252  234258  234264      41
  234252  234258  234291      32  234345  234342  234348       1  234342  234348
  234354       3  234330  234327  234333       1  234318  234327  234330      82
  234318  234327  234333      83  234309  234303  234342      36  234309  234318
  234327      84  234303  234309  234318      79  234303  234342  234345       9
  234303  234342  234348      10  234297  234303  234309      41  234297  234303
  234342      32  234402  234399  234405       1  234399  234405  234411       3
  234375  234369  234387      42  234360  234354  234399      36  234360  234369
  234375      69  234360  234369  234387      69  234354  234360  234369      70
  234354  234399  234402       9  234354  234399  234405      10  234348  234354
  234360      41  234348  234354  234399      32  234438  234435  234441       1
  234435  234441  234447       3  234429  234426  234432      33  234417  234411
  234435      36  234417  234426  234429      37  234417  234426  234432      37
  234411  234417  234426      40  234411  234435  234438       9  234411  234435
  234441      10  234405  234411  234417      41  234405  234411  234435      32
  234486  234483  234489       1  234483  234489  234495       3  234459  234453
  234471      42  234453  234447  234483      44  234447  234453  234459      48
  234447  234453  234471      48  234447  234483  234486       9  234447  234483
  234489      10  234441  234447  234453      49  234441  234447  234483      32
  234528  234525  234531       1  234525  234531  234537       3  234507  234501
  234519      85  234501  234495  234525      44  234495  234501  234507      48
  234495  234501  234519      90  234495  234525  234528       9  234495  234525
  234531      10  234489  234495  234501      49  234489  234495  234525      32
  234570  234567  234573       1  234567  234573  234579       3  234549  234543
  234561      85  234543  234537  234567      44  234537  234543  234549      48
  234537  234543  234561      90  234537  234567  234570       9  234537  234567
  234573      10  234531  234537  234543      49  234531  234537  234567      32
  234603  234600  234606       1  234600  234606  234612       3  234585  234579
  234600      36  234579  234585  234594     107  234579  234600  234603       9
  234579  234600  234606      10  234573  234579  234585      41  234573  234579
  234600      32  234648  234645  234651       1  234645  234651  234657       3
  234639  234636  234642      33  234627  234636  234639      37  234627  234636
  234642      37  234618  234612  234645      36  234618  234627  234636     103
  234612  234618  234627      79  234612  234645  234648       9  234612  234645
  234651      10  234606  234612  234618      41  234606  234612  234645      32
  234711  234708  234714       1  234708  234714  234720       3  234690  234687
  234696     133  234687  234696  234702     135  234681  234687  234690     133
  234681  234687  234696     136  234675  234672  234702      51  234675  234681
  234687     135  234672  234675  234681      51  234672  234702  234696      51
  234663  234657  234708       5  234663  234672  234675      53  234663  234672
  234702      53  234657  234663  234672      55  234657  234708  234711       9
  234657  234708  234714      10  234651  234657  234663      56  234651  234657
  234708      32  234756  234753  234759       1  234753  234759  234765       3
  234747  234744  234750      33  234735  234744  234747      37  234735  234744
  234750      37  234726  234720  234753      36  234726  234735  234744     103
  234720  234726  234735      79  234720  234753  234756       9  234720  234753
  234759      10  234714  234720  234726      41  234714  234720  234753      32
  234822  234819  234825       1  234819  234825  234831       3  234789  234798
  234807      22  234780  234789  234798      23  234771  234765  234819      24
  234771  234780  234789      23  234765  234771  234780      28  234765  234819
  234822       9  234765  234819  234825      10  234759  234765  234771      31
  234759  234765  234819      32  234867  234864  234870       1  234864  234870
  234876       3  234858  234855  234861      33  234846  234855  234858      37
  234846  234855  234861      37  234837  234831  234864      36  234837  234846
  234855     103  234831  234837  234846      79  234831  234864  234867       9
  234831  234864  234870      10  234825  234831  234837      41  234825  234831
  234864      32  234933  234930  234936       1  234930  234936  234942       3
  234900  234909  234918      22  234891  234900  234909      23  234882  234876
  234930      24  234882  234891  234900      23  234876  234882  234891      28
  234876  234930  234933       9  234876  234930  234936      10  234870  234876
  234882      31  234870  234876  234930      32  234990  234987  234993       1
  234987  234993  234999       3  234963  234957  234975      42  234948  234942
  234987      36  234948  234957  234963      69  234948  234957  234975      69
  234942  234948  234957      70  234942  234987  234990       9  234942  234987
  234993      10  234936  234942  234948      41  234936  234942  234987      32
  235032  235029  235035       1  235029  235035  235041       3  235017  235014
  235020       1  235005  234999  235029      36  235005  235014  235017      82
  235005  235014  235020      83  234999  235005  235014     132  234999  235029
  235032       9  234999  235029  235035      10  234993  234999  235005      41
  234993  234999  235029      32  235077  235074  235080       1  235074  235080
  235086       3  235068  235065  235071      33  235056  235065  235068      37
  235056  235065  235071      37  235047  235041  235074      36  235047  235056
  235065     103  235041  235047  235056      79  235041  235074  235077       9
  235041  235074  235080      10  235035  235041  235047      41  235035  235041
  235074      32  235149  235146  235152       1  235146  235152  235158       3
  235128  235125  235137      59  235119  235125  235128      59  235119  235125
  235137      59  235110  235119  235125      64  235101  235110  235119      66
  235092  235086  235146      24  235092  235101  235110      23  235086  235092
  235101      28  235086  235146  235149       9  235086  235146  235152      10
  235080  235086  235092      31  235080  235086  235146      32  235206  235203
  235209       1  235203  235209  235215       3  235179  235173  235191      42
  235164  235158  235203      36  235164  235173  235179      69  235164  235173
  235191      69  235158  235164  235173      70  235158  235203  235206       9
  235158  235203  235209      10  235152  235158  235164      41  235152  235158
  235203      32  235236  235233  235239       1  235233  235239  235245       3
  235221  235215  235233       5  235215  235233  235236       9  235215  235233
  235239      10  235209  235215  235221      56  235209  235215  235233      32
  235302  235299  235305       1  235299  235305  235311       3  235269  235278
  235287      22  235260  235269  235278      23  235251  235245  235299      24
  235251  235260  235269      23  235245  235251  235260      28  235245  235299
  235302       9  235245  235299  235305      10  235239  235245  235251      31
  235239  235245  235299      32  235359  235356  235362       1  235356  235362
  235368       3  235332  235326  235344      42  235317  235311  235356      36
  235317  235326  235332      69  235317  235326  235344      69  235311  235317
  235326      70  235311  235356  235359       9  235311  235356  235362      10
  235305  235311  235317      41  235305  235311  235356      32  235392  235389
  235395       1  235389  235395  235401       3  235374  235368  235389      36
  235368  235374  235383     107  235368  235389  235392       9  235368  235389
  235395      10  235362  235368  235374      41  235362  235368  235389      32
  235428  235425  235431       1  235425  235431  235437       3  235419  235416
  235422      33  235407  235401  235425      36  235407  235416  235419      37
  235407  235416  235422      37  235401  235407  235416      40  235401  235425
  235428       9  235401  235425  235431      10  235395  235401  235407      41
  235395  235401  235425      32  235449  235446  235452       1  235446  235452
  235458       3  235437  235446  235449       9  235437  235446  235452      10
  235431  235437  235446      32  235497  235494  235500       1  235494  235500
  235506       3  235470  235464  235482      42  235464  235458  235494      44
  235458  235464  235470      48  235458  235464  235482      48  235458  235494
  235497       9  235458  235494  235500      10  235452  235458  235464      49
  235452  235458  235494      32  235527  235524  235530       1  235524  235530
  235536       3  235512  235506  235524       5  235506  235524  235527       9
  235506  235524  235530      10  235500  235506  235512      56  235500  235506
  235524      32  235575  235572  235578       1  235572  235578  235584       3
  235548  235542  235560      42  235542  235536  235572      44  235536  235542
  235548      48  235536  235542  235560      48  235536  235572  235575       9
  235536  235572  235578      10  235530  235536  235542      49  235530  235536
  235572      32  235632  235629  235635       1  235629  235635  235641       3
  235605  235599  235617      42  235590  235584  235629      36  235590  235599
  235605      69  235590  235599  235617      69  235584  235590  235599      70
  235584  235629  235632       9  235584  235629  235635      10  235578  235584
  235590      41  235578  235584  235629      32  235698  235695  235701       1
  235695  235701  235707       3  235665  235674  235683      22  235656  235665
  235674      23  235647  235641  235695      24  235647  235656  235665      23
  235641  235647  235656      28  235641  235695  235698       9  235641  235695
  235701      10  235635  235641  235647      31  235635  235641  235695      32
  235746  235743  235749       1  235743  235749  235755       3  235719  235713
  235731      42  235713  235707  235743      44  235707  235713  235719      48
  235707  235713  235731      48  235707  235743  235746       9  235707  235743
  235749      10  235701  235707  235713      49  235701  235707  235743      32
  235767  235764  235770       1  235764  235770  235776       3  235755  235764
  235767       9  235755  235764  235770      10  235749  235755  235764      32
  235788  235785  235791       1  235785  235791  235797       3  235776  235785
  235788       9  235776  235785  235791      10  235770  235776  235785      32
  235830  235827  235833       1  235827  235833  235839       3  235809  235803
  235821      85  235803  235797  235827      44  235797  235803  235809      48
  235797  235803  235821      90  235797  235827  235830       9  235797  235827
  235833      10  235791  235797  235803      49  235791  235797  235827      32
  235863  235860  235866       1  235860  235866  235872       3  235845  235839
  235860      36  235839  235845  235854     107  235839  235860  235863       9
  235839  235860  235866      10  235833  235839  235845      41  235833  235839
  235860      32  235899  235896  235902       1  235896  235902  235908       3
  235890  235887  235893      33  235878  235872  235896      36  235878  235887
  235890      37  235878  235887  235893      37  235872  235878  235887      40
  235872  235896  235899       9  235872  235896  235902      10  235866  235872
  235878      41  235866  235872  235896      32  235947  235944  235950       1
  235944  235950  235956       3  235920  235914  235932      42  235914  235908
  235944      44  235908  235914  235920      48  235908  235914  235932      48
  235908  235944  235947       9  235908  235944  235950      10  235902  235908
  235914      49  235902  235908  235944      32  235992  235989  235995       1
  235989  235995  236001       3  235983  235980  235986      33  235971  235980
  235983      37  235971  235980  235986      37  235962  235956  235989      36
  235962  235971  235980     103  235956  235962  235971      79  235956  235989
  235992       9  235956  235989  235995      10  235950  235956  235962      41
  235950  235956  235989      32  236040  236037  236043       1  236037  236043
  236049       3  236013  236007  236025      42  236007  236001  236037      44
  236001  236007  236013      48  236001  236007  236025      48  236001  236037
  236040       9  236001  236037  236043      10  235995  236001  236007      49
  235995  236001  236037      32  236082  236079  236085       1  236079  236085
  236091       3  236067  236064  236070       1  236055  236049  236079      36
  236055  236064  236067      82  236055  236064  236070      83  236049  236055
  236064     132  236049  236079  236082       9  236049  236079  236085      10
  236043  236049  236055      41  236043  236049  236079      32  236127  236124
  236130       1  236124  236130  236136       3  236118  236115  236121      33
  236106  236115  236118      37  236106  236115  236121      37  236097  236091
  236124      36  236097  236106  236115     103  236091  236097  236106      79
  236091  236124  236127       9  236091  236124  236130      10  236085  236091
  236097      41  236085  236091  236124      32  236193  236190  236196       1
  236190  236196  236202       3  236160  236169  236178      22  236151  236160
  236169      23  236142  236136  236190      24  236142  236151  236160      23
  236136  236142  236151      28  236136  236190  236193       9  236136  236190
  236196      10  236130  236136  236142      31  236130  236136  236190      32
  236259  236256  236262       1  236256  236262  236268       3  236226  236235
  236244      22  236217  236226  236235      23  236208  236202  236256      24
  236208  236217  236226      23  236202  236208  236217      28  236202  236256
  236259       9  236202  236256  236262      10  236196  236202  236208      31
  236196  236202  236256      32  236295  236292  236298       1  236292  236298
  236304       3  236286  236283  236289      33  236274  236268  236292      36
  236274  236283  236286      37  236274  236283  236289      37  236268  236274
  236283      40  236268  236292  236295       9  236268  236292  236298      10
  236262  236268  236274      41  236262  236268  236292      32  236367  236364
  236370       1  236364  236370  236376       3  236346  236343  236355      59
  236337  236343  236346      59  236337  236343  236355      59  236328  236337
  236343      64  236319  236328  236337      66  236310  236304  236364      24
  236310  236319  236328      23  236304  236310  236319      28  236304  236364
  236367       9  236304  236364  236370      10  236298  236304  236310      31
  236298  236304  236364      32  236415  236412  236418       1  236412  236418
  236424       3  236388  236382  236400      42  236382  236376  236412      44
  236376  236382  236388      48  236376  236382  236400      48  236376  236412
  236415       9  236376  236412  236418      10  236370  236376  236382      49
  236370  236376  236412      32  236457  236454  236460       1  236454  236460
  236466       3  236436  236430  236448      85  236430  236424  236454      44
  236424  236430  236436      48  236424  236430  236448      90  236424  236454
  236457       9  236424  236454  236460      10  236418  236424  236430      49
  236418  236424  236454      32  236493  236490  236496       1  236490  236496
  236502       3  236484  236481  236487      33  236472  236466  236490      36
  236472  236481  236484      37  236472  236481  236487      37  236466  236472
  236481      40  236466  236490  236493       9  236466  236490  236496      10
  236460  236466  236472      41  236460  236466  236490      32  236523  236520
  236526       1  236520  236526  236532       3  236508  236502  236520       5
  236502  236520  236523       9  236502  236520  236526      10  236496  236502
  236508      56  236496  236502  236520      32  236580  236577  236583       1
  236577  236583  236589       3  236553  236547  236565      42  236538  236532
  236577      36  236538  236547  236553      69  236538  236547  236565      69
  236532  236538  236547      70  236532  236577  236580       9  236532  236577
  236583      10  236526  236532  236538      41  236526  236532  236577      32
  236622  236619  236625       1  236619  236625  236631       3  236607  236604
  236610       1  236595  236589  236619      36  236595  236604  236607      82
  236595  236604  236610      83  236589  236595  236604     132  236589  236619
  236622       9  236589  236619  236625      10  236583  236589  236595      41
  236583  236589  236619      32  236652  236649  236655       1  236649  236655
  236661       3  236637  236631  236649       5  236631  236649  236652       9
  236631  236649  236655      10  236625  236631  236637      56  236625  236631
  236649      32  236694  236691  236697       1  236691  236697  236703       3
  236673  236667  236685      85  236667  236661  236691      44  236661  236667
  236673      48  236661  236667  236685      90  236661  236691  236694       9
  236661  236691  236697      10  236655  236661  236667      49  236655  236661
  236691      32  236766  236763  236769       1  236763  236769  236775       3
  236745  236742  236754      59  236736  236742  236745      59  236736  236742
  236754      59  236727  236736  236742      64  236718  236727  236736      66
  236709  236703  236763      24  236709  236718  236727      23  236703  236709
  236718      28  236703  236763  236766       9  236703  236763  236769      10
  236697  236703  236709      31  236697  236703  236763      32  236796  236793
  236799       1  236793  236799  236805       3  236781  236775  236793       5
  236775  236793  236796       9  236775  236793  236799      10  236769  236775
  236781      56  236769  236775  236793      32  236826  236823  236829       1
  236823  236829  236835       3  236811  236805  236823       5  236805  236823
  236826       9  236805  236823  236829      10  236799  236805  236811      56
  236799  236805  236823      32  236874  236871  236877       1  236871  236877
  236883       3  236847  236841  236859      42  236841  236835  236871      44
  236835  236841  236847      48  236835  236841  236859      48  236835  236871
  236874       9  236835  236871  236877      10  236829  236835  236841      49
  236829  236835  236871      32  236919  236916  236922       1  236916  236922
  236928       3  236910  236907  236913      33  236898  236907  236910      37
  236898  236907  236913      37  236889  236883  236916      36  236889  236898
  236907     103  236883  236889  236898      79  236883  236916  236919       9
  236883  236916  236922      10  236877  236883  236889      41  236877  236883
  236916      32  236964  236961  236967       1  236961  236967  236973       3
  236955  236952  236958      33  236943  236952  236955      37  236943  236952
  236958      37  236934  236928  236961      36  236934  236943  236952     103
  236928  236934  236943      79  236928  236961  236964       9  236928  236961
  236967      10  236922  236928  236934      41  236922  236928  236961      32
  236985  236982  236988       1  236982  236988  236994       3  236973  236982
  236985       9  236973  236982  236988      10  236967  236973  236982      32
  237042  237039  237045       1  237039  237045  237051       3  237006  237000
  237018      69  237000  236994  237039      44  237000  237018  237027     101
  236994  237000  237006      48  236994  237000  237018     102  236994  237039
  237042       9  236994  237039  237045      10  236988  236994  237000      49
  236988  236994  237039      32  237090  237087  237093       1  237087  237093
  237099       3  237063  237057  237075      42  237057  237051  237087      44
  237051  237057  237063      48  237051  237057  237075      48  237051  237087
  237090       9  237051  237087  237093      10  237045  237051  237057      49
  237045  237051  237087      32  237147  237144  237150       1  237144  237150
  237156       3  237120  237114  237132      42  237105  237099  237144      36
  237105  237114  237120      69  237105  237114  237132      69  237099  237105
  237114      70  237099  237144  237147       9  237099  237144  237150      10
  237093  237099  237105      41  237093  237099  237144      32  237168  237165
  237171       1  237165  237171  237177       3  237156  237165  237168       9
  237156  237165  237171      10  237150  237156  237165      32  237189  237186
  237192       1  237186  237192  237198       3  237177  237186  237189       9
  237177  237186  237192      10  237171  237177  237186      32  237210  237207
  237213       1  237207  237213  237219       3  237198  237207  237210       9
  237198  237207  237213      10  237192  237198  237207      32  237243  237240
  237246       1  237240  237246  237252       3  237225  237219  237240      36
  237219  237225  237234     139  237219  237240  237243       9  237219  237240
  237246      10  237213  237219  237225      41  237213  237219  237240      32
  237273  237270  237276       1  237270  237276  237282       3  237258  237252
  237270       5  237252  237270  237273       9  237252  237270  237276      10
  237246  237252  237258      56  237246  237252  237270      32  237330  237327
  237333       1  237327  237333  237339       3  237303  237297  237315      42
  237288  237282  237327      36  237288  237297  237303      69  237288  237297
  237315      69  237282  237288  237297      70  237282  237327  237330       9
  237282  237327  237333      10  237276  237282  237288      41  237276  237282
  237327      32  237387  237384  237390       1  237384  237390  237396       3
  237360  237354  237372      42  237345  237339  237384      36  237345  237354
  237360      69  237345  237354  237372      69  237339  237345  237354      70
  237339  237384  237387       9  237339  237384  237390      10  237333  237339
  237345      41  237333  237339  237384      32  237459  237456  237462       1
  237456  237462  237468       3  237438  237435  237447      59  237429  237435
  237438      59  237429  237435  237447      59  237420  237429  237435      64
  237411  237420  237429      66  237402  237396  237456      24  237402  237411
  237420      23  237396  237402  237411      28  237396  237456  237459       9
  237396  237456  237462      10  237390  237396  237402      31  237390  237396
  237456      32  237492  237489  237495       1  237489  237495  237501       3
  237474  237468  237489      36  237468  237474  237483     139  237468  237489
  237492       9  237468  237489  237495      10  237462  237468  237474      41
  237462  237468  237489      32  237549  237546  237552       1  237546  237552
  237555      91  237546  237552  237582       3  237513  237507  237525      69
  237507  237501  237546      44  237507  237525  237534     101  237501  237507
  237513      48  237501  237507  237525     102  237501  237546  237549       9
  237501  237546  237552      10  237495  237501  237507      49  237495  237501
  237546      32  237591  237588  237594       1  237588  237594  237600       3
  237582  237588  237591       9  237582  237588  237594      10  237573  237582
  237588       5  237564  237573  237582      93  237555  237552  237582      95
  237555  237564  237573      96  237552  237555  237564      98  237552  237582
  237573      56  237552  237582  237588      32  237621  237618  237624       1
  237618  237624  237630       3  237606  237600  237618       5  237600  237618
  237621       9  237600  237618  237624      10  237594  237600  237606      56
  237594  237600  237618      32  237678  237675  237681       1  237675  237681
  237687       3  237651  237645  237663      42  237636  237630  237675      36
  237636  237645  237651      69  237636  237645  237663      69  237630  237636
  237645      70  237630  237675  237678       9  237630  237675  237681      10
  237624  237630  237636      41  237624  237630  237675      32  237714  237711
  237717       1  237711  237717  237723       3  237705  237702  237708      33
  237693  237687  237711      36  237693  237702  237705      37  237693  237702
  237708      37  237687  237693  237702      40  237687  237711  237714       9
  237687  237711  237717      10  237681  237687  237693      41  237681  237687
  237711      32  237747  237744  237750       1  237744  237750  237756       3
  237729  237723  237744      36  237723  237729  237738     107  237723  237744
  237747       9  237723  237744  237750      10  237717  237723  237729      41
  237717  237723  237744      32  237804  237801  237807       1  237801  237807
  237813       3  237777  237771  237789      42  237762  237756  237801      36
  237762  237771  237777      69  237762  237771  237789      69  237756  237762
  237771      70  237756  237801  237804       9  237756  237801  237807      10
  237750  237756  237762      41  237750  237756  237801      32  237846  237843
  237849       1  237843  237849  237852      91  237843  237849  237879       3
  237825  237819  237837      85  237819  237813  237843      44  237813  237819
  237825      48  237813  237819  237837      90  237813  237843  237846       9
  237813  237843  237849      10  237807  237813  237819      49  237807  237813
  237843      32  237888  237885  237891       1  237885  237891  237897       3
  237879  237885  237888       9  237879  237885  237891      10  237870  237879
  237885       5  237861  237870  237879      93  237852  237849  237879      95
  237852  237861  237870      96  237849  237852  237861      98  237849  237879
  237870      56  237849  237879  237885      32  237918  237915  237921       1
  237915  237921  237927       3  237903  237897  237915       5  237897  237915
  237918       9  237897  237915  237921      10  237891  237897  237903      56
  237891  237897  237915      32  237960  237957  237963       1  237957  237963
  237969       3  237945  237942  237948       1  237933  237927  237957      36
  237933  237942  237945      82  237933  237942  237948      83  237927  237933
  237942     132  237927  237957  237960       9  237927  237957  237963      10
  237921  237927  237933      41  237921  237927  237957      32  238005  238002
  238008       1  238002  238008  238014       3  237996  237993  237999      33
  237984  237993  237996      37  237984  237993  237999      37  237975  237969
  238002      36  237975  237984  237993     103  237969  237975  237984      79
  237969  238002  238005       9  237969  238002  238008      10  237963  237969
  237975      41  237963  237969  238002      32  238041  238038  238044       1
  238038  238044  238050       3  238032  238029  238035      33  238020  238014
  238038      36  238020  238029  238032      37  238020  238029  238035      37
  238014  238020  238029      40  238014  238038  238041       9  238014  238038
  238044      10  238008  238014  238020      41  238008  238014  238038      32
  238092  238089  238095       1  238089  238095  238101       3  238077  238074
  238080       1  238065  238074  238077      82  238065  238074  238080      83
  238056  238050  238089      36  238056  238065  238074      84  238050  238056
  238065      79  238050  238089  238092       9  238050  238089  238095      10
  238044  238050  238056      41  238044  238050  238089      32  238158  238155
  238161       1  238155  238161  238167       3  238125  238134  238143      22
  238116  238125  238134      23  238107  238101  238155      24  238107  238116
  238125      23  238101  238107  238116      28  238101  238155  238158       9
  238101  238155  238161      10  238095  238101  238107      31  238095  238101
  238155      32  238215  238212  238218       1  238212  238218  238224       3
  238179  238173  238191      69  238173  238167  238212      44  238173  238191
  238200     101  238167  238173  238179      48  238167  238173  238191     102
  238167  238212  238215       9  238167  238212  238218      10  238161  238167
  238173      49  238161  238167  238212      32  238236  238233  238239       1
  238233  238239  238245       3  238224  238233  238236       9  238224  238233
  238239      10  238218  238224  238233      32  238293  238290  238296       1
  238290  238296  238302       3  238257  238251  238269      69  238251  238245
  238290      44  238251  238269  238278     101  238245  238251  238257      48
  238245  238251  238269     102  238245  238290  238293       9  238245  238290
  238296      10  238239  238245  238251      49  238239  238245  238290      32
  238338  238335  238341       1  238335  238341  238347       3  238329  238326
  238332      33  238317  238326  238329      37  238317  238326  238332      37
  238308  238302  238335      36  238308  238317  238326     103  238302  238308
  238317      79  238302  238335  238338       9  238302  238335  238341      10
  238296  238302  238308      41  238296  238302  238335      32  238395  238392
  238398       1  238392  238398  238404       3  238359  238353  238371      69
  238353  238347  238392      44  238353  238371  238380     101  238347  238353
  238359      48  238347  238353  238371     102  238347  238392  238395       9
  238347  238392  238398      10  238341  238347  238353      49  238341  238347
  238392      32  238452  238449  238455       1  238449  238455  238461       3
  238416  238410  238428      69  238410  238404  238449      44  238410  238428
  238437     101  238404  238410  238416      48  238404  238410  238428     102
  238404  238449  238452       9  238404  238449  238455      10  238398  238404
  238410      49  238398  238404  238449      32  238518  238515  238521       1
  238515  238521  238527       3  238485  238494  238503      22  238476  238485
  238494      23  238467  238461  238515      24  238467  238476  238485      23
  238461  238467  238476      28  238461  238515  238518       9  238461  238515
  238521      10  238455  238461  238467      31  238455  238461  238515      32
  238590  238587  238593       1  238587  238593  238599       3  238569  238566
  238578      59  238560  238566  238569      59  238560  238566  238578      59
  238551  238560  238566      64  238542  238551  238560      66  238533  238527
  238587      24  238533  238542  238551      23  238527  238533  238542      28
  238527  238587  238590       9  238527  238587  238593      10  238521  238527
  238533      31  238521  238527  238587      32  238632  238629  238635       1
  238629  238635  238641       3  238611  238605  238623      85  238605  238599
  238629      44  238599  238605  238611      48  238599  238605  238623      90
  238599  238629  238632       9  238599  238629  238635      10  238593  238599
  238605      49  238593  238599  238629      32  238689  238686  238692       1
  238686  238692  238698       3  238662  238656  238674      42  238647  238641
  238686      36  238647  238656  238662      69  238647  238656  238674      69
  238641  238647  238656      70  238641  238686  238689       9  238641  238686
  238692      10  238635  238641  238647      41  238635  238641  238686      32
  238755  238752  238758       1  238752  238758  238764       3  238722  238731
  238740      22  238713  238722  238731      23  238704  238698  238752      24
  238704  238713  238722      23  238698  238704  238713      28  238698  238752
  238755       9  238698  238752  238758      10  238692  238698  238704      31
  238692  238698  238752      32  238812  238809  238815       1  238809  238815
  238818      91  238809  238815  238845       3  238776  238770  238788      69
  238770  238764  238809      44  238770  238788  238797     101  238764  238770
  238776      48  238764  238770  238788     102  238764  238809  238812       9
  238764  238809  238815      10  238758  238764  238770      49  238758  238764
  238809      32  238854  238851  238857       1  238851  238857  238863       3
  238845  238851  238854       9  238845  238851  238857      10  238836  238845
  238851       5  238827  238836  238845      93  238818  238815  238845      95
  238818  238827  238836      96  238815  238818  238827      98  238815  238845
  238836      56  238815  238845  238851      32  238884  238881  238887       1
  238881  238887  238893       3  238869  238863  238881       5  238863  238881
  238884       9  238863  238881  238887      10  238857  238863  238869      56
  238857  238863  238881      32  238935  238932  238938       1  238932  238938
  238944       3  238908  238917  238920      75  238899  238893  238932      36
  238899  238908  238917      78  238893  238899  238908      79  238893  238932
  238935       9  238893  238932  238938      10  238887  238893  238899      41
  238887  238893  238932      32  238977  238974  238980       1  238974  238980
  238986       3  238956  238950  238968      85  238950  238944  238974      44
  238944  238950  238956      48  238944  238950  238968      90  238944  238974
  238977       9  238944  238974  238980      10  238938  238944  238950      49
  238938  238944  238974      32  239034  239031  239037       1  239031  239037
  239043       3  238998  238992  239010      69  238992  238986  239031      44
  238992  239010  239019     101  238986  238992  238998      48  238986  238992
  239010     102  238986  239031  239034       9  238986  239031  239037      10
  238980  238986  238992      49  238980  238986  239031      32  239064  239061
  239067       1  239061  239067  239073       3  239049  239043  239061       5
  239043  239061  239064       9  239043  239061  239067      10  239037  239043
  239049      56  239037  239043  239061      32  239130  239127  239133       1
  239127  239133  239139       3  239097  239106  239115      22  239088  239097
  239106      23  239079  239073  239127      24  239079  239088  239097      23
  239073  239079  239088      28  239073  239127  239130       9  239073  239127
  239133      10  239067  239073  239079      31  239067  239073  239127      32
  239172  239169  239175       1  239169  239175  239181       3  239157  239154
  239160       1  239145  239139  239169      36  239145  239154  239157      82
  239145  239154  239160      83  239139  239145  239154     132  239139  239169
  239172       9  239139  239169  239175      10  239133  239139  239145      41
  239133  239139  239169      32  239202  239199  239205       1  239199  239205
  239211       3  239187  239181  239199       5  239181  239199  239202       9
  239181  239199  239205      10  239175  239181  239187      56  239175  239181
  239199      32  239223  239220  239226       1  239220  239226  239232       3
  239211  239220  239223       9  239211  239220  239226      10  239205  239211
  239220      32  239271  239268  239274       1  239268  239274  239280       3
  239244  239238  239256      42  239238  239232  239268      44  239232  239238
  239244      48  239232  239238  239256      48  239232  239268  239271       9
  239232  239268  239274      10  239226  239232  239238      49  239226  239232
  239268      32  239316  239313  239319       1  239313  239319  239325       3
  239307  239304  239310      33  239295  239304  239307      37  239295  239304
  239310      37  239286  239280  239313      36  239286  239295  239304     103
  239280  239286  239295      79  239280  239313  239316       9  239280  239313
  239319      10  239274  239280  239286      41  239274  239280  239313      32
  239337  239334  239340       1  239334  239340  239346       3  239325  239334
  239337       9  239325  239334  239340      10  239319  239325  239334      32
  239370  239367  239373       1  239367  239373  239379       3  239352  239346
  239367      36  239346  239352  239361     107  239346  239367  239370       9
  239346  239367  239373      10  239340  239346  239352      41  239340  239346
  239367      32  239427  239424  239430       1  239424  239430  239436       3
  239400  239394  239412      42  239385  239379  239424      36  239385  239394
  239400      69  239385  239394  239412      69  239379  239385  239394      70
  239379  239424  239427       9  239379  239424  239430      10  239373  239379
  239385      41  239373  239379  239424      32  239484  239481  239487       1
  239481  239487  239493       3  239448  239442  239460      69  239442  239436
  239481      44  239442  239460  239469     101  239436  239442  239448      48
  239436  239442  239460     102  239436  239481  239484       9  239436  239481
  239487      10  239430  239436  239442      49  239430  239436  239481      32
  239532  239529  239535       1  239529  239535  239541       3  239505  239499
  239517      42  239499  239493  239529      44  239493  239499  239505      48
  239493  239499  239517      48  239493  239529  239532       9  239493  239529
  239535      10  239487  239493  239499      49  239487  239493  239529      32
  239577  239574  239580       1  239574  239580  239586       3  239568  239565
  239571      33  239556  239565  239568      37  239556  239565  239571      37
  239547  239541  239574      36  239547  239556  239565     103  239541  239547
  239556      79  239541  239574  239577       9  239541  239574  239580      10
  239535  239541  239547      41  239535  239541  239574      32  239643  239640
  239646       1  239640  239646  239652       3  239610  239619  239628      22
  239601  239610  239619      23  239592  239586  239640      24  239592  239601
  239610      23  239586  239592  239601      28  239586  239640  239643       9
  239586  239640  239646      10  239580  239586  239592      31  239580  239586
  239640      32  239700  239697  239703       1  239697  239703  239709       3
  239664  239658  239676      69  239658  239652  239697      44  239658  239676
  239685     101  239652  239658  239664      48  239652  239658  239676     102
  239652  239697  239700       9  239652  239697  239703      10  239646  239652
  239658      49  239646  239652  239697      32  239751  239748  239754       1
  239748  239754  239760       3  239724  239733  239736      75  239715  239709
  239748      36  239715  239724  239733      78  239709  239715  239724      79
  239709  239748  239751       9  239709  239748  239754      10  239703  239709
  239715      41  239703  239709  239748      32  239802  239799  239805       1
  239799  239805  239811       3  239787  239784  239790       1  239775  239784
  239787      82  239775  239784  239790      83  239766  239760  239799      36
  239766  239775  239784      84  239760  239766  239775      79  239760  239799
  239802       9  239760  239799  239805      10  239754  239760  239766      41
  239754  239760  239799      32  239835  239832  239838       1  239832  239838
  239844       3  239817  239811  239832      36  239811  239817  239826     107
  239811  239832  239835       9  239811  239832  239838      10  239805  239811
  239817      41  239805  239811  239832      32  239868  239865  239871       1
  239865  239871  239877       3  239850  239844  239865      36  239844  239850
  239859     107  239844  239865  239868       9  239844  239865  239871      10
  239838  239844  239850      41  239838  239844  239865      32  239901  239898
  239904       1  239898  239904  239910       3  239883  239877  239898      36
  239877  239883  239892     107  239877  239898  239901       9  239877  239898
  239904      10  239871  239877  239883      41  239871  239877  239898      32
  239946  239943  239949       1  239943  239949  239955       3  239937  239934
  239940      33  239925  239934  239937      37  239925  239934  239940      37
  239916  239910  239943      36  239916  239925  239934     103  239910  239916
  239925      79  239910  239943  239946       9  239910  239943  239949      10
  239904  239910  239916      41  239904  239910  239943      32  239994  239991
  239997       1  239991  239997  240003       3  239967  239961  239979      42
  239961  239955  239991      44  239955  239961  239967      48  239955  239961
  239979      48  239955  239991  239994       9  239955  239991  239997      10
  239949  239955  239961      49  239949  239955  239991      32  240015  240012
  240018       1  240012  240018  240024       3  240003  240012  240015       9
  240003  240012  240018      10  239997  240003  240012      32  240078  240075
  240081       1  240075  240081  240087       3  240057  240054  240063     133
  240054  240063  240069     135  240048  240054  240057     133  240048  240054
  240063     136  240042  240039  240069      51  240042  240048  240054     135
  240039  240042  240048      51  240039  240069  240063      51  240030  240024
  240075       5  240030  240039  240042      53  240030  240039  240069      53
  240024  240030  240039      55  240024  240075  240078       9  240024  240075
  240081      10  240018  240024  240030      56  240018  240024  240075      32
  240114  240111  240117       1  240111  240117  240123       3  240105  240102
  240108      33  240093  240087  240111      36  240093  240102  240105      37
  240093  240102  240108      37  240087  240093  240102      40  240087  240111
  240114       9  240087  240111  240117      10  240081  240087  240093      41
  240081  240087  240111      32  240144  240141  240147       1  240141  240147
  240153       3  240129  240123  240141       5  240123  240141  240144       9
  240123  240141  240147      10  240117  240123  240129      56  240117  240123
  240141      32  240195  240192  240198       1  240192  240198  240204       3
  240168  240177  240180      75  240159  240153  240192      36  240159  240168
  240177      78  240153  240159  240168      79  240153  240192  240195       9
  240153  240192  240198      10  240147  240153  240159      41  240147  240153
  240192      32  240225  240222  240228       1  240222  240228  240234       3
  240210  240204  240222       5  240204  240222  240225       9  240204  240222
  240228      10  240198  240204  240210      56  240198  240204  240222      32
  240246  240243  240249       1  240243  240249  240255       3  240234  240243
  240246       9  240234  240243  240249      10  240228  240234  240243      32
  240282  240279  240285       1  240279  240285  240291       3  240273  240270
  240276      33  240261  240255  240279      36  240261  240270  240273      37
  240261  240270  240276      37  240255  240261  240270      40  240255  240279
  240282       9  240255  240279  240285      10  240249  240255  240261      41
  240249  240255  240279      32  240342  240339  240345       1  240339  240345
  240351       3  240321  240327  240333      51  240315  240321  240327      51
  240309  240306  240333      51  240309  240315  240321      51  240306  240309
  240315      51  240306  240333  240327      51  240297  240291  240339       5
  240297  240306  240309      53  240297  240306  240333      53  240291  240297
  240306      55  240291  240339  240342       9  240291  240339  240345      10
  240285  240291  240297      56  240285  240291  240339      32  240390  240387
  240393       1  240387  240393  240399       3  240363  240357  240375      42
  240357  240351  240387      44  240351  240357  240363      48  240351  240357
  240375      48  240351  240387  240390       9  240351  240387  240393      10
  240345  240351  240357      49  240345  240351  240387      32  240432  240429
  240435       1  240429  240435  240441       3  240417  240414  240420       1
  240405  240399  240429      36  240405  240414  240417      82  240405  240414
  240420      83  240399  240405  240414     132  240399  240429  240432       9
  240399  240429  240435      10  240393  240399  240405      41  240393  240399
  240429      32  240483  240480  240486       1  240480  240486  240492       3
  240456  240465  240468      75  240447  240441  240480      36  240447  240456
  240465      78  240441  240447  240456      79  240441  240480  240483       9
  240441  240480  240486      10  240435  240441  240447      41  240435  240441
  240480      32  240531  240528  240534       1  240528  240534  240540       3
  240504  240498  240516      42  240498  240492  240528      44  240492  240498
  240504      48  240492  240498  240516      48  240492  240528  240531       9
  240492  240528  240534      10  240486  240492  240498      49  240486  240492
  240528      32  240576  240573  240579       1  240573  240579  240585       3
  240567  240564  240570      33  240555  240564  240567      37  240555  240564
  240570      37  240546  240540  240573      36  240546  240555  240564     103
  240540  240546  240555      79  240540  240573  240576       9  240540  240573
  240579      10  240534  240540  240546      41  240534  240540  240573      32
  240642  240639  240645       1  240639  240645  240651       3  240609  240618
  240627      22  240600  240609  240618      23  240591  240585  240639      24
  240591  240600  240609      23  240585  240591  240600      28  240585  240639
  240642       9  240585  240639  240645      10  240579  240585  240591      31
  240579  240585  240639      32  240663  240660  240666       1  240660  240666
  240672       3  240651  240660  240663       9  240651  240660  240666      10
  240645  240651  240660      32  240720  240717  240723       1  240717  240723
  240729       3  240684  240678  240696      69  240678  240672  240717      44
  240678  240696  240705     101  240672  240678  240684      48  240672  240678
  240696     102  240672  240717  240720       9  240672  240717  240723      10
  240666  240672  240678      49  240666  240672  240717      32  240777  240774
  240780       1  240774  240780  240786       3  240741  240735  240753      69
  240735  240729  240774      44  240735  240753  240762     101  240729  240735
  240741      48  240729  240735  240753     102  240729  240774  240777       9
  240729  240774  240780      10  240723  240729  240735      49  240723  240729
  240774      32  240813  240810  240816       1  240810  240816  240819      91
  240810  240816  240846       3  240804  240801  240807      33  240792  240786
  240810      36  240792  240801  240804      37  240792  240801  240807      37
  240786  240792  240801      40  240786  240810  240813       9  240786  240810
  240816      10  240780  240786  240792      41  240780  240786  240810      32
  240855  240852  240858       1  240852  240858  240864       3  240846  240852
  240855       9  240846  240852  240858      10  240837  240846  240852       5
  240828  240837  240846      93  240819  240816  240846      95  240819  240828
  240837      96  240816  240819  240828      98  240816  240846  240837      56
  240816  240846  240852      32  240897  240894  240900       1  240894  240900
  240906       3  240876  240870  240888      85  240870  240864  240894      44
  240864  240870  240876      48  240864  240870  240888      90  240864  240894
  240897       9  240864  240894  240900      10  240858  240864  240870      49
  240858  240864  240894      32  240963  240960  240966       1  240960  240966
  240972       3  240930  240939  240948      22  240921  240930  240939      23
  240912  240906  240960      24  240912  240921  240930      23  240906  240912
  240921      28  240906  240960  240963       9  240906  240960  240966      10
  240900  240906  240912      31  240900  240906  240960      32  241011  241008
  241014       1  241008  241014  241020       3  240984  240978  240996      42
  240978  240972  241008      44  240972  240978  240984      48  240972  240978
  240996      48  240972  241008  241011       9  240972  241008  241014      10
  240966  240972  240978      49  240966  240972  241008      32  241059  241056
  241062       1  241056  241062  241068       3  241032  241026  241044      42
  241026  241020  241056      44  241020  241026  241032      48  241020  241026
  241044      48  241020  241056  241059       9  241020  241056  241062      10
  241014  241020  241026      49  241014  241020  241056      32  241131  241128
  241134       1  241128  241134  241140       3  241110  241107  241119      59
  241101  241107  241110      59  241101  241107  241119      59  241092  241101
  241107      64  241083  241092  241101      66  241074  241068  241128      24
  241074  241083  241092      23  241068  241074  241083      28  241068  241128
  241131       9  241068  241128  241134      10  241062  241068  241074      31
  241062  241068  241128      32  241173  241170  241176       1  241170  241176
  241182       3  241152  241146  241164      85  241146  241140  241170      44
  241140  241146  241152      48  241140  241146  241164      90  241140  241170
  241173       9  241140  241170  241176      10  241134  241140  241146      49
  241134  241140  241170      32  241203  241200  241206       1  241200  241206
  241212       3  241188  241182  241200       5  241182  241200  241203       9
  241182  241200  241206      10  241176  241182  241188      56  241176  241182
  241200      32  241260  241257  241263       1  241257  241263  241269       3
  241233  241227  241245      42  241218  241212  241257      36  241218  241227
  241233      69  241218  241227  241245      69  241212  241218  241227      70
  241212  241257  241260       9  241212  241257  241263      10  241206  241212
  241218      41  241206  241212  241257      32  241317  241314  241320       1
  241314  241320  241326       3  241290  241284  241302      42  241275  241269
  241314      36  241275  241284  241290      69  241275  241284  241302      69
  241269  241275  241284      70  241269  241314  241317       9  241269  241314
  241320      10  241263  241269  241275      41  241263  241269  241314      32
  241353  241350  241356       1  241350  241356  241362       3  241344  241341
  241347      33  241332  241326  241350      36  241332  241341  241344      37
  241332  241341  241347      37  241326  241332  241341      40  241326  241350
  241353       9  241326  241350  241356      10  241320  241326  241332      41
  241320  241326  241350      32  241383  241380  241386       1  241380  241386
  241392       3  241368  241362  241380       5  241362  241380  241383       9
  241362  241380  241386      10  241356  241362  241368      56  241356  241362
  241380      32  241413  241410  241416       1  241410  241416  241422       3
  241398  241392  241410       5  241392  241410  241413       9  241392  241410
  241416      10  241386  241392  241398      56  241386  241392  241410      32
  241434  241431  241437       1  241431  241437  241443       3  241422  241431
  241434       9  241422  241431  241437      10  241416  241422  241431      32
  241482  241479  241485       1  241479  241485  241491       3  241455  241449
  241467      42  241449  241443  241479      44  241443  241449  241455      48
  241443  241449  241467      48  241443  241479  241482       9  241443  241479
  241485      10  241437  241443  241449      49  241437  241443  241479      32
  241512  241509  241515       1  241509  241515  241521       3  241497  241491
  241509       5  241491  241509  241512       9  241491  241509  241515      10
  241485  241491  241497      56  241485  241491  241509      32  241545  241542
  241548       1  241542  241548  241554       3  241527  241521  241542      36
  241521  241527  241536     107  241521  241542  241545       9  241521  241542
  241548      10  241515  241521  241527      41  241515  241521  241542      32
  241602  241599  241605       1  241599  241605  241611       3  241575  241569
  241587      42  241560  241554  241599      36  241560  241569  241575      69
  241560  241569  241587      69  241554  241560  241569      70  241554  241599
  241602       9  241554  241599  241605      10  241548  241554  241560      41
  241548  241554  241599      32  241659  241656  241662       1  241656  241662
  241668       3  241632  241626  241644      42  241617  241611  241656      36
  241617  241626  241632      69  241617  241626  241644      69  241611  241617
  241626      70  241611  241656  241659       9  241611  241656  241662      10
  241605  241611  241617      41  241605  241611  241656      32  241701  241698
  241704       1  241698  241704  241710       3  241680  241674  241692      85
  241674  241668  241698      44  241668  241674  241680      48  241668  241674
  241692      90  241668  241698  241701       9  241668  241698  241704      10
  241662  241668  241674      49  241662  241668  241698      32  241743  241740
  241746       1  241740  241746  241752       3  241722  241716  241734      85
  241716  241710  241740      44  241710  241716  241722      48  241710  241716
  241734      90  241710  241740  241743       9  241710  241740  241746      10
  241704  241710  241716      49  241704  241710  241740      32  241773  241770
  241776       1  241770  241776  241782       3  241758  241752  241770       5
  241752  241770  241773       9  241752  241770  241776      10  241746  241752
  241758      56  241746  241752  241770      32  241818  241815  241821       1
  241815  241821  241827       3  241809  241806  241812      33  241797  241806
  241809      37  241797  241806  241812      37  241788  241782  241815      36
  241788  241797  241806     103  241782  241788  241797      79  241782  241815
  241818       9  241782  241815  241821      10  241776  241782  241788      41
  241776  241782  241815      32  241866  241863  241869       1  241863  241869
  241875       3  241839  241833  241851      42  241833  241827  241863      44
  241827  241833  241839      48  241827  241833  241851      48  241827  241863
  241866       9  241827  241863  241869      10  241821  241827  241833      49
  241821  241827  241863      32  241914  241911  241917       1  241911  241917
  241923       3  241887  241881  241899      42  241881  241875  241911      44
  241875  241881  241887      48  241875  241881  241899      48  241875  241911
  241914       9  241875  241911  241917      10  241869  241875  241881      49
  241869  241875  241911      32  241962  241959  241965       1  241959  241965
  241971       3  241935  241929  241947      42  241929  241923  241959      44
  241923  241929  241935      48  241923  241929  241947      48  241923  241959
  241962       9  241923  241959  241965      10  241917  241923  241929      49
  241917  241923  241959      32  242004  242001  242007       1  242001  242007
  242013       3  241983  241977  241995      85  241977  241971  242001      44
  241971  241977  241983      48  241971  241977  241995      90  241971  242001
  242004       9  241971  242001  242007      10  241965  241971  241977      49
  241965  241971  242001      32  242049  242046  242052       1  242046  242052
  242058       3  242040  242037  242043      33  242028  242037  242040      37
  242028  242037  242043      37  242019  242013  242046      36  242019  242028
  242037     103  242013  242019  242028      79  242013  242046  242049       9
  242013  242046  242052      10  242007  242013  242019      41  242007  242013
  242046      32  242106  242103  242109       1  242103  242109  242112      91
  242103  242109  242139       3  242070  242064  242082      69  242064  242058
  242103      44  242064  242082  242091     101  242058  242064  242070      48
  242058  242064  242082     102  242058  242103  242106       9  242058  242103
  242109      10  242052  242058  242064      49  242052  242058  242103      32
  242148  242145  242151       1  242145  242151  242157       3  242139  242145
  242148       9  242139  242145  242151      10  242130  242139  242145       5
  242121  242130  242139      93  242112  242109  242139      95  242112  242121
  242130      96  242109  242112  242121      98  242109  242139  242130      56
  242109  242139  242145      32  242214  242211  242217       1  242211  242217
  242223       3  242181  242190  242199      22  242172  242181  242190      23
  242163  242157  242211      24  242163  242172  242181      23  242157  242163
  242172      28  242157  242211  242214       9  242157  242211  242217      10
  242151  242157  242163      31  242151  242157  242211      32  242259  242256
  242262     153  242250  242247  242253      33  242238  242247  242250      37
  242238  242247  242253      37  242229  242223  242256      36  242229  242238
  242247     103  242223  242229  242238      79  242223  242256  242259     154
  242223  242256  242262     154  242217  242223  242229      41  242217  242223
  242256      32  242376  242370  242382     157  242370  242382  242388     157
  242358  242364  242367     159  242355  242358  242364     160  242346  242343
  242355     161  242343  242340  242367     162  242343  242355  242358     163
  242340  242343  242346     164  242340  242343  242355     165  242340  242367
  242364     166  242337  242340  242343     167  242337  242340  242367     168
  242331  242328  242367     170  242331  242337  242340     171  242328  242322
  242382     172  242328  242331  242337     174  242328  242367  242364     175
  242328  242367  242340     176  242322  242328  242331     179  242322  242328
  242367     180  242322  242382  242370      96  242322  242382  242388     157
  242319  242313  242370     181  242319  242322  242328     183  242319  242322
  242382     181  242313  242319  242322     185  242313  242370  242376     157
  242313  242370  242382      96  242304  242313  242319     181  242304  242313
  242370      96  242301  242304  242313     181  242298  242292  242301     186
  242295  242292  242298     187  242295  242292  242301     186  242292  242301
  242304     188  242289  242292  242295     186  242289  242292  242298     186
  242289  242292  242301     189  242286  242280  242289     186  242283  242280
  242286     187  242283  242280  242289     186  242280  242289  242292     190
  242277  242280  242283     186  242277  242280  242286     186  242277  242280
  242289     189  242274  242268  242277     191  242271  242268  242274     192
  242271  242268  242277     191  242268  242277  242280     190  242265  242268
  242271     192  242265  242268  242274     192  242265  242268  242277     191
  242433  242430  242436       1  242430  242436  242442       3  242418  242412
  242430       5  242412  242430  242433       9  242412  242430  242436      10
  242400  242412  242418      14  242400  242412  242430      15  242499  242496
  242502       1  242496  242502  242508       3  242466  242475  242484      22
  242457  242466  242475      23  242448  242442  242496      24  242448  242457
  242466      23  242442  242448  242457      28  242442  242496  242499       9
  242442  242496  242502      10  242436  242442  242448      31  242436  242442
  242496      32  242535  242532  242538       1  242532  242538  242544       3
  242526  242523  242529      33  242514  242508  242532      36  242514  242523
  242526      37  242514  242523  242529      37  242508  242514  242523      40
  242508  242532  242535       9  242508  242532  242538      10  242502  242508
  242514      41  242502  242508  242532      32  242583  242580  242586       1
  242580  242586  242592       3  242556  242550  242568      42  242550  242544
  242580      44  242544  242550  242556      48  242544  242550  242568      48
  242544  242580  242583       9  242544  242580  242586      10  242538  242544
  242550      49  242538  242544  242580      32  242649  242646  242652       1
  242646  242652  242658       3  242616  242625  242634      22  242607  242616
  242625      23  242598  242592  242646      24  242598  242607  242616      23
  242592  242598  242607      28  242592  242646  242649       9  242592  242646
  242652      10  242586  242592  242598      31  242586  242592  242646      32
  242709  242706  242712       1  242706  242712  242718       3  242688  242694
  242700      51  242682  242688  242694      51  242676  242673  242700      51
  242676  242682  242688      51  242673  242676  242682      51  242673  242700
  242694      51  242664  242658  242706       5  242664  242673  242676      53
  242664  242673  242700      53  242658  242664  242673      55  242658  242706
  242709       9  242658  242706  242712      10  242652  242658  242664      56
  242652  242658  242706      32  242730  242727  242733       1  242727  242733
  242739       3  242718  242727  242730       9  242718  242727  242733      10
  242712  242718  242727      32  242760  242757  242763       1  242757  242763
  242769       3  242745  242739  242757       5  242739  242757  242760       9
  242739  242757  242763      10  242733  242739  242745      56  242733  242739
  242757      32  242796  242793  242799       1  242793  242799  242805       3
  242787  242784  242790      33  242775  242769  242793      36  242775  242784
  242787      37  242775  242784  242790      37  242769  242775  242784      40
  242769  242793  242796       9  242769  242793  242799      10  242763  242769
  242775      41  242763  242769  242793      32  242826  242823  242829       1
  242823  242829  242835       3  242811  242805  242823       5  242805  242823
  242826       9  242805  242823  242829      10  242799  242805  242811      56
  242799  242805  242823      32  242898  242895  242901       1  242895  242901
  242907       3  242877  242874  242886      59  242868  242874  242877      59
  242868  242874  242886      59  242859  242868  242874      64  242850  242859
  242868      66  242841  242835  242895      24  242841  242850  242859      23
  242835  242841  242850      28  242835  242895  242898       9  242835  242895
  242901      10  242829  242835  242841      31  242829  242835  242895      32
  242928  242925  242931       1  242925  242931  242937       3  242913  242907
  242925       5  242907  242925  242928       9  242907  242925  242931      10
  242901  242907  242913      56  242901  242907  242925      32  242985  242982
  242988       1  242982  242988  242994       3  242958  242952  242970      42
  242943  242937  242982      36  242943  242952  242958      69  242943  242952
  242970      69  242937  242943  242952      70  242937  242982  242985       9
  242937  242982  242988      10  242931  242937  242943      41  242931  242937
  242982      32  243036  243033  243039       1  243033  243039  243045       3
  243009  243018  243021      75  243000  242994  243033      36  243000  243009
  243018      78  242994  243000  243009      79  242994  243033  243036       9
  242994  243033  243039      10  242988  242994  243000      41  242988  242994
  243033      32  243093  243090  243096       1  243090  243096  243102       3
  243066  243060  243078      42  243051  243045  243090      36  243051  243060
  243066      69  243051  243060  243078      69  243045  243051  243060      70
  243045  243090  243093       9  243045  243090  243096      10  243039  243045
  243051      41  243039  243045  243090      32  243144  243141  243147       1
  243141  243147  243153       3  243129  243126  243132       1  243117  243126
  243129      82  243117  243126  243132      83  243108  243102  243141      36
  243108  243117  243126      84  243102  243108  243117      79  243102  243141
  243144       9  243102  243141  243147      10  243096  243102  243108      41
  243096  243102  243141      32  243165  243162  243168       1  243162  243168
  243174       3  243153  243162  243165       9  243153  243162  243168      10
  243147  243153  243162      32  243213  243210  243216       1  243210  243216
  243222       3  243186  243180  243198      42  243180  243174  243210      44
  243174  243180  243186      48  243174  243180  243198      48  243174  243210
  243213       9  243174  243210  243216      10  243168  243174  243180      49
  243168  243174  243210      32  243249  243246  243252       1  243246  243252
  243258       3  243240  243237  243243      33  243228  243222  243246      36
  243228  243237  243240      37  243228  243237  243243      37  243222  243228
  243237      40  243222  243246  243249       9  243222  243246  243252      10
  243216  243222  243228      41  243216  243222  243246      32  243306  243303
  243309       1  243303  243309  243315       3  243279  243273  243291      42
  243264  243258  243303      36  243264  243273  243279      69  243264  243273
  243291      69  243258  243264  243273      70  243258  243303  243306       9
  243258  243303  243309      10  243252  243258  243264      41  243252  243258
  243303      32  243363  243360  243366       1  243360  243366  243372       3
  243336  243330  243348      42  243321  243315  243360      36  243321  243330
  243336      69  243321  243330  243348      69  243315  243321  243330      70
  243315  243360  243363       9  243315  243360  243366      10  243309  243315
  243321      41  243309  243315  243360      32  243393  243390  243396       1
  243390  243396  243402       3  243378  243372  243390       5  243372  243390
  243393       9  243372  243390  243396      10  243366  243372  243378      56
  243366  243372  243390      32  243429  243426  243432       1  243426  243432
  243438       3  243420  243417  243423      33  243408  243402  243426      36
  243408  243417  243420      37  243408  243417  243423      37  243402  243408
  243417      40  243402  243426  243429       9  243402  243426  243432      10
  243396  243402  243408      41  243396  243402  243426      32  243459  243456
  243462       1  243456  243462  243468       3  243444  243438  243456       5
  243438  243456  243459       9  243438  243456  243462      10  243432  243438
  243444      56  243432  243438  243456      32  243507  243504  243510       1
  243504  243510  243516       3  243480  243474  243492      42  243474  243468
  243504      44  243468  243474  243480      48  243468  243474  243492      48
  243468  243504  243507       9  243468  243504  243510      10  243462  243468
  243474      49  243462  243468  243504      32  243537  243534  243540       1
  243534  243540  243546       3  243522  243516  243534       5  243516  243534
  243537       9  243516  243534  243540      10  243510  243516  243522      56
  243510  243516  243534      32  243585  243582  243588       1  243582  243588
  243594       3  243558  243552  243570      42  243552  243546  243582      44
  243546  243552  243558      48  243546  243552  243570      48  243546  243582
  243585       9  243546  243582  243588      10  243540  243546  243552      49
  243540  243546  243582      32  243627  243624  243630       1  243624  243630
  243636       3  243606  243600  243618      85  243600  243594  243624      44
  243594  243600  243606      48  243594  243600  243618      90  243594  243624
  243627       9  243594  243624  243630      10  243588  243594  243600      49
  243588  243594  243624      32  243678  243675  243681       1  243675  243681
  243687       3  243651  243660  243663      75  243642  243636  243675      36
  243642  243651  243660      78  243636  243642  243651      79  243636  243675
  243678       9  243636  243675  243681      10  243630  243636  243642      41
  243630  243636  243675      32  243699  243696  243702       1  243696  243702
  243705      91  243696  243702  243732       3  243687  243696  243699       9
  243687  243696  243702      10  243681  243687  243696      32  243741  243738
  243744       1  243738  243744  243750       3  243732  243738  243741       9
  243732  243738  243744      10  243723  243732  243738       5  243714  243723
  243732      93  243705  243702  243732      95  243705  243714  243723      96
  243702  243705  243714      98  243702  243732  243723      56  243702  243732
  243738      32  243807  243804  243810       1  243804  243810  243816       3
  243774  243783  243792      22  243765  243774  243783      23  243756  243750
  243804      24  243756  243765  243774      23  243750  243756  243765      28
  243750  243804  243807       9  243750  243804  243810      10  243744  243750
  243756      31  243744  243750  243804      32  243828  243825  243831       1
  243825  243831  243837       3  243816  243825  243828       9  243816  243825
  243831      10  243810  243816  243825      32  243900  243897  243903       1
  243897  243903  243909       3  243879  243876  243888      59  243870  243876
  243879      59  243870  243876  243888      59  243861  243870  243876      64
  243852  243861  243870      66  243843  243837  243897      24  243843  243852
  243861      23  243837  243843  243852      28  243837  243897  243900       9
  243837  243897  243903      10  243831  243837  243843      31  243831  243837
  243897      32  243942  243939  243945       1  243939  243945  243951       3
  243921  243915  243933      85  243915  243909  243939      44  243909  243915
  243921      48  243909  243915  243933      90  243909  243939  243942       9
  243909  243939  243945      10  243903  243909  243915      49  243903  243909
  243939      32  243990  243987  243993       1  243987  243993  243999       3
  243963  243957  243975      42  243957  243951  243987      44  243951  243957
  243963      48  243951  243957  243975      48  243951  243987  243990       9
  243951  243987  243993      10  243945  243951  243957      49  243945  243951
  243987      32  244047  244044  244050       1  244044  244050  244056       3
  244011  244005  244023      69  244005  243999  244044      44  244005  244023
  244032     101  243999  244005  244011      48  243999  244005  244023     102
  243999  244044  244047       9  243999  244044  244050      10  243993  243999
  244005      49  243993  243999  244044      32  244104  244101  244107       1
  244101  244107  244113       3  244068  244062  244080      69  244062  244056
  244101      44  244062  244080  244089     101  244056  244062  244068      48
  244056  244062  244080     102  244056  244101  244104       9  244056  244101
  244107      10  244050  244056  244062      49  244050  244056  244101      32
  244149  244146  244152       1  244146  244152  244158       3  244140  244137
  244143      33  244128  244137  244140      37  244128  244137  244143      37
  244119  244113  244146      36  244119  244128  244137     103  244113  244119
  244128      79  244113  244146  244149       9  244113  244146  244152      10
  244107  244113  244119      41  244107  244113  244146      32  244200  244197
  244203       1  244197  244203  244209       3  244185  244182  244188       1
  244173  244182  244185      82  244173  244182  244188      83  244164  244158
  244197      36  244164  244173  244182      84  244158  244164  244173      79
  244158  244197  244200       9  244158  244197  244203      10  244152  244158
  244164      41  244152  244158  244197      32  244233  244230  244236       1
  244230  244236  244242       3  244215  244209  244230      36  244209  244215
  244224     107  244209  244230  244233       9  244209  244230  244236      10
  244203  244209  244215      41  244203  244209  244230      32  244305  244302
  244308       1  244302  244308  244314       3  244287  244293  244299     109
  244281  244287  244293      51  244275  244272  244299     110  244275  244281
  244287      51  244272  244275  244281     112  244272  244299  244293     113
  244266  244272  244275     115  244266  244272  244299     116  244260  244257
  244299     118  244260  244266  244272     120  244257  244260  244266     122
  244257  244299  244272     123  244257  244299  244293     124  244248  244242
  244302       5  244248  244257  244260     126  244248  244257  244299     127
  244242  244248  244257     128  244242  244302  244305       9  244242  244302
  244308      10  244236  244242  244248      56  244236  244242  244302      32
  244326  244323  244329       1  244323  244329  244335       3  244314  244323
  244326       9  244314  244323  244329      10  244308  244314  244323      32
  244359  244356  244362       1  244356  244362  244365      91  244356  244362
  244392       3  244341  244335  244356      36  244335  244341  244350     107
  244335  244356  244359       9  244335  244356  244362      10  244329  244335
  244341      41  244329  244335  244356      32  244401  244398  244404       1
  244398  244404  244410       3  244392  244398  244401       9  244392  244398
  244404      10  244383  244392  244398       5  244374  244383  244392      93
  244365  244362  244392      95  244365  244374  244383      96  244362  244365
  244374      98  244362  244392  244383      56  244362  244392  244398      32
  244467  244464  244470       1  244464  244470  244476       3  244434  244443
  244452      22  244425  244434  244443      23  244416  244410  244464      24
  244416  244425  244434      23  244410  244416  244425      28  244410  244464
  244467       9  244410  244464  244470      10  244404  244410  244416      31
  244404  244410  244464      32  244515  244512  244518       1  244512  244518
  244524       3  244488  244482  244500      42  244482  244476  244512      44
  244476  244482  244488      48  244476  244482  244500      48  244476  244512
  244515       9  244476  244512  244518      10  244470  244476  244482      49
  244470  244476  244512      32  244557  244554  244560       1  244554  244560
  244566       3  244536  244530  244548      85  244530  244524  244554      44
  244524  244530  244536      48  244524  244530  244548      90  244524  244554
  244557       9  244524  244554  244560      10  244518  244524  244530      49
  244518  244524  244554      32  244623  244620  244626       1  244620  244626
  244632       3  244590  244599  244608      22  244581  244590  244599      23
  244572  244566  244620      24  244572  244581  244590      23  244566  244572
  244581      28  244566  244620  244623       9  244566  244620  244626      10
  244560  244566  244572      31  244560  244566  244620      32  244662  244659
  244665       1  244659  244665  244671       3  244650  244647  244653     129
  244638  244632  244659      36  244638  244647  244650      82  244638  244647
  244653     131  244632  244638  244647     132  244632  244659  244662       9
  244632  244659  244665      10  244626  244632  244638      41  244626  244632
  244659      32  244683  244680  244686       1  244680  244686  244692       3
  244671  244680  244683       9  244671  244680  244686      10  244665  244671
  244680      32  244731  244728  244734       1  244728  244734  244740       3
  244704  244698  244716      42  244698  244692  244728      44  244692  244698
  244704      48  244692  244698  244716      48  244692  244728  244731       9
  244692  244728  244734      10  244686  244692  244698      49  244686  244692
  244728      32  244773  244770  244776       1  244770  244776  244782       3
  244752  244746  244764      85  244746  244740  244770      44  244740  244746
  244752      48  244740  244746  244764      90  244740  244770  244773       9
  244740  244770  244776      10  244734  244740  244746      49  244734  244740
  244770      32  244821  244818  244824       1  244818  244824  244830       3
  244794  244788  244806      42  244788  244782  244818      44  244782  244788
  244794      48  244782  244788  244806      48  244782  244818  244821       9
  244782  244818  244824      10  244776  244782  244788      49  244776  244782
  244818      32  244851  244848  244854       1  244848  244854  244860       3
  244836  244830  244848       5  244830  244848  244851       9  244830  244848
  244854      10  244824  244830  244836      56  244824  244830  244848      32
  244917  244914  244920       1  244914  244920  244926       3  244884  244893
  244902      22  244875  244884  244893      23  244866  244860  244914      24
  244866  244875  244884      23  244860  244866  244875      28  244860  244914
  244917       9  244860  244914  244920      10  244854  244860  244866      31
  244854  244860  244914      32  244950  244947  244953       1  244947  244953
  244959       3  244932  244926  244947      36  244926  244932  244941     107
  244926  244947  244950       9  244926  244947  244953      10  244920  244926
  244932      41  244920  244926  244947      32  245007  245004  245010       1
  245004  245010  245016       3  244971  244965  244983      69  244965  244959
  245004      44  244965  244983  244992     101  244959  244965  244971      48
  244959  244965  244983     102  244959  245004  245007       9  244959  245004
  245010      10  244953  244959  244965      49  244953  244959  245004      32
  245043  245040  245046       1  245040  245046  245052       3  245034  245031
  245037      33  245022  245016  245040      36  245022  245031  245034      37
  245022  245031  245037      37  245016  245022  245031      40  245016  245040
  245043       9  245016  245040  245046      10  245010  245016  245022      41
  245010  245016  245040      32  245100  245097  245103       1  245097  245103
  245109       3  245073  245067  245085      42  245058  245052  245097      36
  245058  245067  245073      69  245058  245067  245085      69  245052  245058
  245067      70  245052  245097  245100       9  245052  245097  245103      10
  245046  245052  245058      41  245046  245052  245097      32  245166  245163
  245169       1  245163  245169  245175       3  245133  245142  245151      22
  245124  245133  245142      23  245115  245109  245163      24  245115  245124
  245133      23  245109  245115  245124      28  245109  245163  245166       9
  245109  245163  245169      10  245103  245109  245115      31  245103  245109
  245163      32  245202  245199  245205       1  245199  245205  245211       3
  245193  245190  245196      33  245181  245175  245199      36  245181  245190
  245193      37  245181  245190  245196      37  245175  245181  245190      40
  245175  245199  245202       9  245175  245199  245205      10  245169  245175
  245181      41  245169  245175  245199      32  245268  245265  245271       1
  245265  245271  245277       3  245235  245244  245253      22  245226  245235
  245244      23  245217  245211  245265      24  245217  245226  245235      23
  245211  245217  245226      28  245211  245265  245268       9  245211  245265
  245271      10  245205  245211  245217      31  245205  245211  245265      32
  245331  245328  245334       1  245328  245334  245340       3  245310  245307
  245316     133  245307  245316  245322     135  245301  245307  245310     133
  245301  245307  245316     136  245295  245292  245322      51  245295  245301
  245307     135  245292  245295  245301      51  245292  245322  245316      51
  245283  245277  245328       5  245283  245292  245295      53  245283  245292
  245322      53  245277  245283  245292      55  245277  245328  245331       9
  245277  245328  245334      10  245271  245277  245283      56  245271  245277
  245328      32  245397  245394  245400       1  245394  245400  245406       3
  245364  245373  245382      22  245355  245364  245373      23  245346  245340
  245394      24  245346  245355  245364      23  245340  245346  245355      28
  245340  245394  245397       9  245340  245394  245400      10  245334  245340
  245346      31  245334  245340  245394      32  245439  245436  245442       1
  245436  245442  245448       3  245424  245421  245427       1  245412  245406
  245436      36  245412  245421  245424      82  245412  245421  245427      83
  245406  245412  245421     132  245406  245436  245439       9  245406  245436
  245442      10  245400  245406  245412      41  245400  245406  245436      32
  245496  245493  245499       1  245493  245499  245505       3  245460  245454
  245472      69  245454  245448  245493      44  245454  245472  245481     101
  245448  245454  245460      48  245448  245454  245472     102  245448  245493
  245496       9  245448  245493  245499      10  245442  245448  245454      49
  245442  245448  245493      32  245517  245514  245520       1  245514  245520
  245526       3  245505  245514  245517       9  245505  245514  245520      10
  245499  245505  245514      32  245547  245544  245550       1  245544  245550
  245556       3  245532  245526  245544       5  245526  245544  245547       9
  245526  245544  245550      10  245520  245526  245532      56  245520  245526
  245544      32  245613  245610  245616       1  245610  245616  245622       3
  245580  245589  245598      22  245571  245580  245589      23  245562  245556
  245610      24  245562  245571  245580      23  245556  245562  245571      28
  245556  245610  245613       9  245556  245610  245616      10  245550  245556
  245562      31  245550  245556  245610      32  245670  245667  245673       1
  245667  245673  245679       3  245643  245637  245655      42  245628  245622
  245667      36  245628  245637  245643      69  245628  245637  245655      69
  245622  245628  245637      70  245622  245667  245670       9  245622  245667
  245673      10  245616  245622  245628      41  245616  245622  245667      32
  245718  245715  245721       1  245715  245721  245727       3  245691  245685
  245703      42  245685  245679  245715      44  245679  245685  245691      48
  245679  245685  245703      48  245679  245715  245718       9  245679  245715
  245721      10  245673  245679  245685      49  245673  245679  245715      32
  245769  245766  245772       1  245766  245772  245778       3  245754  245751
  245757       1  245742  245751  245754      82  245742  245751  245757      83
  245733  245727  245766      36  245733  245742  245751      84  245727  245733
  245742      79  245727  245766  245769       9  245727  245766  245772      10
  245721  245727  245733      41  245721  245727  245766      32  245805  245802
  245808       1  245802  245808  245814       3  245796  245793  245799      33
  245784  245778  245802      36  245784  245793  245796      37  245784  245793
  245799      37  245778  245784  245793      40  245778  245802  245805       9
  245778  245802  245808      10  245772  245778  245784      41  245772  245778
  245802      32  245853  245850  245856       1  245850  245856  245862       3
  245826  245820  245838      42  245820  245814  245850      44  245814  245820
  245826      48  245814  245820  245838      48  245814  245850  245853       9
  245814  245850  245856      10  245808  245814  245820      49  245808  245814
  245850      32  245883  245880  245886       1  245880  245886  245892       3
  245868  245862  245880       5  245862  245880  245883       9  245862  245880
  245886      10  245856  245862  245868      56  245856  245862  245880      32
  245925  245922  245928       1  245922  245928  245934       3  245910  245907
  245913       1  245898  245892  245922      36  245898  245907  245910      82
  245898  245907  245913      83  245892  245898  245907     132  245892  245922
  245925       9  245892  245922  245928      10  245886  245892  245898      41
  245886  245892  245922      32  245967  245964  245970       1  245964  245970
  245976       3  245952  245949  245955       1  245940  245934  245964      36
  245940  245949  245952      82  245940  245949  245955      83  245934  245940
  245949     132  245934  245964  245967       9  245934  245964  245970      10
  245928  245934  245940      41  245928  245934  245964      32  246009  246006
  246012       1  246006  246012  246018       3  245988  245982  246000      85
  245982  245976  246006      44  245976  245982  245988      48  245976  245982
  246000      90  245976  246006  246009       9  245976  246006  246012      10
  245970  245976  245982      49  245970  245976  246006      32  246051  246048
  246054       1  246048  246054  246060       3  246036  246033  246039       1
  246024  246018  246048      36  246024  246033  246036      82  246024  246033
  246039      83  246018  246024  246033     132  246018  246048  246051       9
  246018  246048  246054      10  246012  246018  246024      41  246012  246018
  246048      32  246096  246093  246099       1  246093  246099  246105       3
  246087  246084  246090      33  246075  246084  246087      37  246075  246084
  246090      37  246066  246060  246093      36  246066  246075  246084     103
  246060  246066  246075      79  246060  246093  246096       9  246060  246093
  246099      10  246054  246060  246066      41  246054  246060  246093      32
  246141  246138  246144       1  246138  246144  246150       3  246132  246129
  246135      33  246120  246129  246132      37  246120  246129  246135      37
  246111  246105  246138      36  246111  246120  246129     103  246105  246111
  246120      79  246105  246138  246141       9  246105  246138  246144      10
  246099  246105  246111      41  246099  246105  246138      32  246171  246168
  246174       1  246168  246174  246180       3  246156  246150  246168       5
  246150  246168  246171       9  246150  246168  246174      10  246144  246150
  246156      56  246144  246150  246168      32  246192  246189  246195       1
  246189  246195  246201       3  246180  246189  246192       9  246180  246189
  246195      10  246174  246180  246189      32  246228  246225  246231       1
  246225  246231  246237       3  246219  246216  246222      33  246207  246201
  246225      36  246207  246216  246219      37  246207  246216  246222      37
  246201  246207  246216      40  246201  246225  246228       9  246201  246225
  246231      10  246195  246201  246207      41  246195  246201  246225      32
  246249  246246  246252       1  246246  246252  246258       3  246237  246246
  246249       9  246237  246246  246252      10  246231  246237  246246      32
  246291  246288  246294       1  246288  246294  246300       3  246270  246264
  246282      85  246264  246258  246288      44  246258  246264  246270      48
  246258  246264  246282      90  246258  246288  246291       9  246258  246288
  246294      10  246252  246258  246264      49  246252  246258  246288      32
  246333  246330  246336       1  246330  246336  246342       3  246312  246306
  246324      85  246306  246300  246330      44  246300  246306  246312      48
  246300  246306  246324      90  246300  246330  246333       9  246300  246330
  246336      10  246294  246300  246306      49  246294  246300  246330      32
  246375  246372  246378       1  246372  246378  246384       3  246354  246348
  246366      85  246348  246342  246372      44  246342  246348  246354      48
  246342  246348  246366      90  246342  246372  246375       9  246342  246372
  246378      10  246336  246342  246348      49  246336  246342  246372      32
  246405  246402  246408       1  246402  246408  246414       3  246390  246384
  246402       5  246384  246402  246405       9  246384  246402  246408      10
  246378  246384  246390      56  246378  246384  246402      32  246447  246444
  246450       1  246444  246450  246456       3  246426  246420  246438      85
  246420  246414  246444      44  246414  246420  246426      48  246414  246420
  246438      90  246414  246444  246447       9  246414  246444  246450      10
  246408  246414  246420      49  246408  246414  246444      32  246495  246492
  246498       1  246492  246498  246504       3  246468  246462  246480      42
  246462  246456  246492      44  246456  246462  246468      48  246456  246462
  246480      48  246456  246492  246495       9  246456  246492  246498      10
  246450  246456  246462      49  246450  246456  246492      32  246552  246549
  246555       1  246549  246555  246561       3  246525  246519  246537      42
  246510  246504  246549      36  246510  246519  246525      69  246510  246519
  246537      69  246504  246510  246519      70  246504  246549  246552       9
  246504  246549  246555      10  246498  246504  246510      41  246498  246504
  246549      32  246582  246579  246585       1  246579  246585  246591       3
  246567  246561  246579       5  246561  246579  246582       9  246561  246579
  246585      10  246555  246561  246567      56  246555  246561  246579      32
  246654  246651  246657       1  246651  246657  246663       3  246633  246630
  246642      59  246624  246630  246633      59  246624  246630  246642      59
  246615  246624  246630      64  246606  246615  246624      66  246597  246591
  246651      24  246597  246606  246615      23  246591  246597  246606      28
  246591  246651  246654       9  246591  246651  246657      10  246585  246591
  246597      31  246585  246591  246651      32  246687  246684  246690       1
  246684  246690  246696       3  246669  246663  246684      36  246663  246669
  246678     107  246663  246684  246687       9  246663  246684  246690      10
  246657  246663  246669      41  246657  246663  246684      32  246744  246741
  246747       1  246741  246747  246753       3  246708  246702  246720      69
  246702  246696  246741      44  246702  246720  246729     101  246696  246702
  246708      48  246696  246702  246720     102  246696  246741  246744       9
  246696  246741  246747      10  246690  246696  246702      49  246690  246696
  246741      32  246774  246771  246777       1  246771  246777  246783       3
  246759  246753  246771       5  246753  246771  246774       9  246753  246771
  246777      10  246747  246753  246759      56  246747  246753  246771      32
  246840  246837  246843       1  246837  246843  246849       3  246807  246816
  246825      22  246798  246807  246816      23  246789  246783  246837      24
  246789  246798  246807      23  246783  246789  246798      28  246783  246837
  246840       9  246783  246837  246843      10  246777  246783  246789      31
  246777  246783  246837      32  246885  246882  246888       1  246882  246888
  246894       3  246876  246873  246879      33  246864  246873  246876      37
  246864  246873  246879      37  246855  246849  246882      36  246855  246864
  246873     103  246849  246855  246864      79  246849  246882  246885       9
  246849  246882  246888      10  246843  246849  246855      41  246843  246849
  246882      32  246906  246903  246909       1  246903  246909  246915       3
  246894  246903  246906       9  246894  246903  246909      10  246888  246894
  246903      32  246966  246963  246969       1  246963  246969  246975       3
  246945  246951  246957      51  246939  246945  246951      51  246933  246930
  246957      51  246933  246939  246945      51  246930  246933  246939      51
  246930  246957  246951      51  246921  246915  246963       5  246921  246930
  246933      53  246921  246930  246957      53  246915  246921  246930      55
  246915  246963  246966       9  246915  246963  246969      10  246909  246915
  246921      56  246909  246915  246963      32  247011  247008  247014       1
  247008  247014  247020       3  247002  246999  247005      33  246990  246999
  247002      37  246990  246999  247005      37  246981  246975  247008      36
  246981  246990  246999     103  246975  246981  246990      79  246975  247008
  247011       9  246975  247008  247014      10  246969  246975  246981      41
  246969  246975  247008      32  247077  247074  247080       1  247074  247080
  247086       3  247044  247053  247062      22  247035  247044  247053      23
  247026  247020  247074      24  247026  247035  247044      23  247020  247026
  247035      28  247020  247074  247077       9  247020  247074  247080      10
  247014  247020  247026      31  247014  247020  247074      32  247134  247131
  247137       1  247131  247137  247143       3  247098  247092  247110      69
  247092  247086  247131      44  247092  247110  247119     101  247086  247092
  247098      48  247086  247092  247110     102  247086  247131  247134       9
  247086  247131  247137      10  247080  247086  247092      49  247080  247086
  247131      32  247167  247164  247170       1  247164  247170  247176       3
  247149  247143  247164      36  247143  247149  247158     107  247143  247164
  247167       9  247143  247164  247170      10  247137  247143  247149      41
  247137  247143  247164      32  247233  247230  247236       1  247230  247236
  247242       3  247200  247209  247218      22  247191  247200  247209      23
  247182  247176  247230      24  247182  247191  247200      23  247176  247182
  247191      28  247176  247230  247233       9  247176  247230  247236      10
  247170  247176  247182      31  247170  247176  247230      32  247254  247251
  247257       1  247251  247257  247263       3  247242  247251  247254       9
  247242  247251  247257      10  247236  247242  247251      32  247284  247281
  247287       1  247281  247287  247293       3  247269  247263  247281       5
  247263  247281  247284       9  247263  247281  247287      10  247257  247263
  247269      56  247257  247263  247281      32  247326  247323  247329       1
  247323  247329  247332      91  247323  247329  247359       3  247311  247308
  247314       1  247299  247293  247323      36  247299  247308  247311      82
  247299  247308  247314      83  247293  247299  247308     132  247293  247323
  247326       9  247293  247323  247329      10  247287  247293  247299      41
  247287  247293  247323      32  247368  247365  247371       1  247365  247371
  247377       3  247359  247365  247368       9  247359  247365  247371      10
  247350  247359  247365       5  247341  247350  247359      93  247332  247329
  247359      95  247332  247341  247350      96  247329  247332  247341      98
  247329  247359  247350      56  247329  247359  247365      32  247416  247413
  247419       1  247413  247419  247425       3  247389  247383  247401      42
  247383  247377  247413      44  247377  247383  247389      48  247377  247383
  247401      48  247377  247413  247416       9  247377  247413  247419      10
  247371  247377  247383      49  247371  247377  247413      32  247461  247458
  247464       1  247458  247464  247470       3  247452  247449  247455      33
  247440  247449  247452      37  247440  247449  247455      37  247431  247425
  247458      36  247431  247440  247449     103  247425  247431  247440      79
  247425  247458  247461       9  247425  247458  247464      10  247419  247425
  247431      41  247419  247425  247458      32  247518  247515  247521       1
  247515  247521  247527       3  247482  247476  247494      69  247476  247470
  247515      44  247476  247494  247503     101  247470  247476  247482      48
  247470  247476  247494     102  247470  247515  247518       9  247470  247515
  247521      10  247464  247470  247476      49  247464  247470  247515      32
  247590  247587  247593       1  247587  247593  247599       3  247569  247566
  247578      59  247560  247566  247569      59  247560  247566  247578      59
  247551  247560  247566      64  247542  247551  247560      66  247533  247527
  247587      24  247533  247542  247551      23  247527  247533  247542      28
  247527  247587  247590       9  247527  247587  247593      10  247521  247527
  247533      31  247521  247527  247587      32  247662  247659  247665       1
  247659  247665  247671       3  247641  247638  247650      59  247632  247638
  247641      59  247632  247638  247650      59  247623  247632  247638      64
  247614  247623  247632      66  247605  247599  247659      24  247605  247614
  247623      23  247599  247605  247614      28  247599  247659  247662       9
  247599  247659  247665      10  247593  247599  247605      31  247593  247599
  247659      32  247683  247680  247686       1  247680  247686  247692       3
  247671  247680  247683       9  247671  247680  247686      10  247665  247671
  247680      32  247731  247728  247734       1  247728  247734  247740       3
  247704  247698  247716      42  247698  247692  247728      44  247692  247698
  247704      48  247692  247698  247716      48  247692  247728  247731       9
  247692  247728  247734      10  247686  247692  247698      49  247686  247692
  247728      32  247782  247779  247785       1  247779  247785  247791       3
  247755  247764  247767      75  247746  247740  247779      36  247746  247755
  247764      78  247740  247746  247755      79  247740  247779  247782       9
  247740  247779  247785      10  247734  247740  247746      41  247734  247740
  247779      32  247839  247836  247842       1  247836  247842  247848       3
  247812  247806  247824      42  247797  247791  247836      36  247797  247806
  247812      69  247797  247806  247824      69  247791  247797  247806      70
  247791  247836  247839       9  247791  247836  247842      10  247785  247791
  247797      41  247785  247791  247836      32  247869  247866  247872       1
  247866  247872  247878       3  247854  247848  247866       5  247848  247866
  247869       9  247848  247866  247872      10  247842  247848  247854      56
  247842  247848  247866      32  247917  247914  247920       1  247914  247920
  247926       3  247890  247884  247902      42  247884  247878  247914      44
  247878  247884  247890      48  247878  247884  247902      48  247878  247914
  247917       9  247878  247914  247920      10  247872  247878  247884      49
  247872  247878  247914      32  247953  247950  247956       1  247950  247956
  247962       3  247944  247941  247947      33  247932  247926  247950      36
  247932  247941  247944      37  247932  247941  247947      37  247926  247932
  247941      40  247926  247950  247953       9  247926  247950  247956      10
  247920  247926  247932      41  247920  247926  247950      32  247983  247980
  247986       1  247980  247986  247992       3  247968  247962  247980       5
  247962  247980  247983       9  247962  247980  247986      10  247956  247962
  247968      56  247956  247962  247980      32  248031  248028  248034       1
  248028  248034  248040       3  248004  247998  248016      42  247998  247992
  248028      44  247992  247998  248004      48  247992  247998  248016      48
  247992  248028  248031       9  247992  248028  248034      10  247986  247992
  247998      49  247986  247992  248028      32  248088  248085  248091       1
  248085  248091  248097       3  248052  248046  248064      69  248046  248040
  248085      44  248046  248064  248073     101  248040  248046  248052      48
  248040  248046  248064     102  248040  248085  248088       9  248040  248085
  248091      10  248034  248040  248046      49  248034  248040  248085      32
  248118  248115  248121       1  248115  248121  248127       3  248103  248097
  248115       5  248097  248115  248118       9  248097  248115  248121      10
  248091  248097  248103      56  248091  248097  248115      32  248163  248160
  248166       1  248160  248166  248172       3  248154  248151  248157      33
  248142  248151  248154      37  248142  248151  248157      37  248133  248127
  248160      36  248133  248142  248151     103  248127  248133  248142      79
  248127  248160  248163       9  248127  248160  248166      10  248121  248127
  248133      41  248121  248127  248160      32  248220  248217  248223       1
  248217  248223  248229       3  248193  248187  248205      42  248178  248172
  248217      36  248178  248187  248193      69  248178  248187  248205      69
  248172  248178  248187      70  248172  248217  248220       9  248172  248217
  248223      10  248166  248172  248178      41  248166  248172  248217      32
  248286  248283  248289       1  248283  248289  248295       3  248253  248262
  248271      22  248244  248253  248262      23  248235  248229  248283      24
  248235  248244  248253      23  248229  248235  248244      28  248229  248283
  248286       9  248229  248283  248289      10  248223  248229  248235      31
  248223  248229  248283      32  248352  248349  248355       1  248349  248355
  248361       3  248319  248328  248337      22  248310  248319  248328      23
  248301  248295  248349      24  248301  248310  248319      23  248295  248301
  248310      28  248295  248349  248352       9  248295  248349  248355      10
  248289  248295  248301      31  248289  248295  248349      32  248403  248400
  248406       1  248400  248406  248412       3  248388  248385  248391       1
  248376  248385  248388      82  248376  248385  248391      83  248367  248361
  248400      36  248367  248376  248385      84  248361  248367  248376      79
  248361  248400  248403       9  248361  248400  248406      10  248355  248361
  248367      41  248355  248361  248400      32  248436  248433  248439       1
  248433  248439  248445       3  248418  248412  248433      36  248412  248418
  248427     107  248412  248433  248436       9  248412  248433  248439      10
  248406  248412  248418      41  248406  248412  248433      32  248502  248499
  248505       1  248499  248505  248508      91  248499  248505  248535       3
  248469  248478  248487      22  248460  248469  248478      23  248451  248445
  248499      24  248451  248460  248469      23  248445  248451  248460      28
  248445  248499  248502       9  248445  248499  248505      10  248439  248445
  248451      31  248439  248445  248499      32  248544  248541  248547       1
  248541  248547  248553       3  248535  248541  248544       9  248535  248541
  248547      10  248526  248535  248541       5  248517  248526  248535      93
  248508  248505  248535      95  248508  248517  248526      96  248505  248508
  248517      98  248505  248535  248526      56  248505  248535  248541      32
  248592  248589  248595       1  248589  248595  248601       3  248565  248559
  248577      42  248559  248553  248589      44  248553  248559  248565      48
  248553  248559  248577      48  248553  248589  248592       9  248553  248589
  248595      10  248547  248553  248559      49  248547  248553  248589      32
  248634  248631  248637       1  248631  248637  248643       3  248613  248607
  248625      85  248607  248601  248631      44  248601  248607  248613      48
  248601  248607  248625      90  248601  248631  248634       9  248601  248631
  248637      10  248595  248601  248607      49  248595  248601  248631      32
  248676  248673  248679       1  248673  248679  248682      91  248673  248679
  248709       3  248655  248649  248667      85  248649  248643  248673      44
  248643  248649  248655      48  248643  248649  248667      90  248643  248673
  248676       9  248643  248673  248679      10  248637  248643  248649      49
  248637  248643  248673      32  248718  248715  248721       1  248715  248721
  248727       3  248709  248715  248718       9  248709  248715  248721      10
  248700  248709  248715       5  248691  248700  248709      93  248682  248679
  248709      95  248682  248691  248700      96  248679  248682  248691      98
  248679  248709  248700      56  248679  248709  248715      32  248763  248760
  248766       1  248760  248766  248772       3  248754  248751  248757      33
  248742  248751  248754      37  248742  248751  248757      37  248733  248727
  248760      36  248733  248742  248751     103  248727  248733  248742      79
  248727  248760  248763       9  248727  248760  248766      10  248721  248727
  248733      41  248721  248727  248760      32  248808  248805  248811       1
  248805  248811  248817       3  248799  248796  248802      33  248787  248796
  248799      37  248787  248796  248802      37  248778  248772  248805      36
  248778  248787  248796     103  248772  248778  248787      79  248772  248805
  248808       9  248772  248805  248811      10  248766  248772  248778      41
  248766  248772  248805      32  248865  248862  248868       1  248862  248868
  248874       3  248829  248823  248841      69  248823  248817  248862      44
  248823  248841  248850     101  248817  248823  248829      48  248817  248823
  248841     102  248817  248862  248865       9  248817  248862  248868      10
  248811  248817  248823      49  248811  248817  248862      32  248895  248892
  248898       1  248892  248898  248904       3  248880  248874  248892       5
  248874  248892  248895       9  248874  248892  248898      10  248868  248874
  248880      56  248868  248874  248892      32  248946  248943  248949       1
  248943  248949  248955       3  248931  248928  248934       1  248919  248928
  248931      82  248919  248928  248934      83  248910  248904  248943      36
  248910  248919  248928      84  248904  248910  248919      79  248904  248943
  248946       9  248904  248943  248949      10  248898  248904  248910      41
  248898  248904  248943      32  248994  248991  248997       1  248991  248997
  249003       3  248967  248961  248979      42  248961  248955  248991      44
  248955  248961  248967      48  248955  248961  248979      48  248955  248991
  248994       9  248955  248991  248997      10  248949  248955  248961      49
  248949  248955  248991      32  249024  249021  249027       1  249021  249027
  249033       3  249009  249003  249021       5  249003  249021  249024       9
  249003  249021  249027      10  248997  249003  249009      56  248997  249003
  249021      32  249066  249063  249069       1  249063  249069  249075       3
  249045  249039  249057      85  249039  249033  249063      44  249033  249039
  249045      48  249033  249039  249057      90  249033  249063  249066       9
  249033  249063  249069      10  249027  249033  249039      49  249027  249033
  249063      32  249123  249120  249126       1  249120  249126  249132       3
  249087  249081  249099      69  249081  249075  249120      44  249081  249099
  249108     101  249075  249081  249087      48  249075  249081  249099     102
  249075  249120  249123       9  249075  249120  249126      10  249069  249075
  249081      49  249069  249075  249120      32  249156  249153  249159       1
  249153  249159  249165       3  249138  249132  249153      36  249132  249138
  249147     107  249132  249153  249156       9  249132  249153  249159      10
  249126  249132  249138      41  249126  249132  249153      32  249186  249183
  249189       1  249183  249189  249195       3  249171  249165  249183       5
  249165  249183  249186       9  249165  249183  249189      10  249159  249165
  249171      56  249159  249165  249183      32  249228  249225  249231       1
  249225  249231  249237       3  249213  249210  249216       1  249201  249195
  249225      36  249201  249210  249213      82  249201  249210  249216      83
  249195  249201  249210     132  249195  249225  249228       9  249195  249225
  249231      10  249189  249195  249201      41  249189  249195  249225      32
  249249  249246  249252       1  249246  249252  249258       3  249237  249246
  249249       9  249237  249246  249252      10  249231  249237  249246      32
  249285  249282  249288       1  249282  249288  249294       3  249276  249273
  249279      33  249264  249258  249282      36  249264  249273  249276      37
  249264  249273  249279      37  249258  249264  249273      40  249258  249282
  249285       9  249258  249282  249288      10  249252  249258  249264      41
  249252  249258  249282      32  249351  249348  249354       1  249348  249354
  249360       3  249318  249327  249336      22  249309  249318  249327      23
  249300  249294  249348      24  249300  249309  249318      23  249294  249300
  249309      28  249294  249348  249351       9  249294  249348  249354      10
  249288  249294  249300      31  249288  249294  249348      32  249396  249393
  249399       1  249393  249399  249405       3  249387  249384  249390      33
  249375  249384  249387      37  249375  249384  249390      37  249366  249360
  249393      36  249366  249375  249384     103  249360  249366  249375      79
  249360  249393  249396       9  249360  249393  249399      10  249354  249360
  249366      41  249354  249360  249393      32  249453  249450  249456       1
  249450  249456  249462       3  249417  249411  249429      69  249411  249405
  249450      44  249411  249429  249438     101  249405  249411  249417      48
  249405  249411  249429     102  249405  249450  249453       9  249405  249450
  249456      10  249399  249405  249411      49  249399  249405  249450      32
  249474  249471  249477       1  249471  249477  249483       3  249462  249471
  249474       9  249462  249471  249477      10  249456  249462  249471      32
  249516  249513  249519       1  249513  249519  249525       3  249501  249498
  249504       1  249489  249483  249513      36  249489  249498  249501      82
  249489  249498  249504      83  249483  249489  249498     132  249483  249513
  249516       9  249483  249513  249519      10  249477  249483  249489      41
  249477  249483  249513      32  249573  249570  249576       1  249570  249576
  249582       3  249537  249531  249549      69  249531  249525  249570      44
  249531  249549  249558     101  249525  249531  249537      48  249525  249531
  249549     102  249525  249570  249573       9  249525  249570  249576      10
  249519  249525  249531      49  249519  249525  249570      32  249630  249627
  249633       1  249627  249633  249639       3  249594  249588  249606      69
  249588  249582  249627      44  249588  249606  249615     101  249582  249588
  249594      48  249582  249588  249606     102  249582  249627  249630       9
  249582  249627  249633      10  249576  249582  249588      49  249576  249582
  249627      32  249663  249660  249666       1  249660  249666  249672       3
  249645  249639  249660      36  249639  249645  249654     107  249639  249660
  249663       9  249639  249660  249666      10  249633  249639  249645      41
  249633  249639  249660      32  249699  249696  249702       1  249696  249702
  249708       3  249690  249687  249693      33  249678  249672  249696      36
  249678  249687  249690      37  249678  249687  249693      37  249672  249678
  249687      40  249672  249696  249699       9  249672  249696  249702      10
  249666  249672  249678      41  249666  249672  249696      32  249729  249726
  249732       1  249726  249732  249738       3  249714  249708  249726       5
  249708  249726  249729       9  249708  249726  249732      10  249702  249708
  249714      56  249702  249708  249726      32  249780  249777  249783       1
  249777  249783  249789       3  249753  249762  249765      75  249744  249738
  249777      36  249744  249753  249762      78  249738  249744  249753      79
  249738  249777  249780       9  249738  249777  249783      10  249732  249738
  249744      41  249732  249738  249777      32  249846  249843  249849       1
  249843  249849  249855       3  249813  249822  249831      22  249804  249813
  249822      23  249795  249789  249843      24  249795  249804  249813      23
  249789  249795  249804      28  249789  249843  249846       9  249789  249843
  249849      10  249783  249789  249795      31  249783  249789  249843      32
  249912  249909  249915       1  249909  249915  249921       3  249879  249888
  249897      22  249870  249879  249888      23  249861  249855  249909      24
  249861  249870  249879      23  249855  249861  249870      28  249855  249909
  249912       9  249855  249909  249915      10  249849  249855  249861      31
  249849  249855  249909      32  249960  249957  249963       1  249957  249963
  249969       3  249933  249927  249945      42  249927  249921  249957      44
  249921  249927  249933      48  249921  249927  249945      48  249921  249957
  249960       9  249921  249957  249963      10  249915  249921  249927      49
  249915  249921  249957      32  249981  249978  249984       1  249978  249984
  249990       3  249969  249978  249981       9  249969  249978  249984      10
  249963  249969  249978      32  250053  250050  250056       1  250050  250056
  250062       3  250032  250029  250041      59  250023  250029  250032      59
  250023  250029  250041      59  250014  250023  250029      64  250005  250014
  250023      66  249996  249990  250050      24  249996  250005  250014      23
  249990  249996  250005      28  249990  250050  250053       9  249990  250050
  250056      10  249984  249990  249996      31  249984  249990  250050      32
  250119  250116  250122       1  250116  250122  250128       3  250086  250095
  250104      22  250077  250086  250095      23  250068  250062  250116      24
  250068  250077  250086      23  250062  250068  250077      28  250062  250116
  250119       9  250062  250116  250122      10  250056  250062  250068      31
  250056  250062  250116      32  250140  250137  250143       1  250137  250143
  250149       3  250128  250137  250140       9  250128  250137  250143      10
  250122  250128  250137      32  250188  250185  250191       1  250185  250191
  250197       3  250161  250155  250173      42  250155  250149  250185      44
  250149  250155  250161      48  250149  250155  250173      48  250149  250185
  250188       9  250149  250185  250191      10  250143  250149  250155      49
  250143  250149  250185      32  250245  250242  250248       1  250242  250248
  250254       3  250209  250203  250221      69  250203  250197  250242      44
  250203  250221  250230     101  250197  250203  250209      48  250197  250203
  250221     102  250197  250242  250245       9  250197  250242  250248      10
  250191  250197  250203      49  250191  250197  250242      32  250287  250284
  250290       1  250284  250290  250296       3  250266  250260  250278      85
  250260  250254  250284      44  250254  250260  250266      48  250254  250260
  250278      90  250254  250284  250287       9  250254  250284  250290      10
  250248  250254  250260      49  250248  250254  250284      32  250335  250332
  250338       1  250332  250338  250344       3  250308  250302  250320      42
  250302  250296  250332      44  250296  250302  250308      48  250296  250302
  250320      48  250296  250332  250335       9  250296  250332  250338      10
  250290  250296  250302      49  250290  250296  250332      32  250401  250398
  250404       1  250398  250404  250410       3  250368  250377  250386      22
  250359  250368  250377      23  250350  250344  250398      24  250350  250359
  250368      23  250344  250350  250359      28  250344  250398  250401       9
  250344  250398  250404      10  250338  250344  250350      31  250338  250344
  250398      32  250437  250434  250440       1  250434  250440  250446       3
  250428  250425  250431      33  250416  250410  250434      36  250416  250425
  250428      37  250416  250425  250431      37  250410  250416  250425      40
  250410  250434  250437       9  250410  250434  250440      10  250404  250410
  250416      41  250404  250410  250434      32  250458  250455  250461       1
  250455  250461  250467       3  250446  250455  250458       9  250446  250455
  250461      10  250440  250446  250455      32  250524  250521  250527       1
  250521  250527  250533       3  250491  250500  250509      22  250482  250491
  250500      23  250473  250467  250521      24  250473  250482  250491      23
  250467  250473  250482      28  250467  250521  250524       9  250467  250521
  250527      10  250461  250467  250473      31  250461  250467  250521      32
  250566  250563  250569       1  250563  250569  250575       3  250545  250539
  250557      85  250539  250533  250563      44  250533  250539  250545      48
  250533  250539  250557      90  250533  250563  250566       9  250533  250563
  250569      10  250527  250533  250539      49  250527  250533  250563      32
  250623  250620  250626       1  250620  250626  250632       3  250596  250590
  250608      42  250581  250575  250620      36  250581  250590  250596      69
  250581  250590  250608      69  250575  250581  250590      70  250575  250620
  250623       9  250575  250620  250626      10  250569  250575  250581      41
  250569  250575  250620      32  250665  250662  250668       1  250662  250668
  250674       3  250650  250647  250653       1  250638  250632  250662      36
  250638  250647  250650      82  250638  250647  250653      83  250632  250638
  250647     132  250632  250662  250665       9  250632  250662  250668      10
  250626  250632  250638      41  250626  250632  250662      32  250701  250698
  250704       1  250698  250704  250710       3  250692  250689  250695      33
  250680  250674  250698      36  250680  250689  250692      37  250680  250689
  250695      37  250674  250680  250689      40  250674  250698  250701       9
  250674  250698  250704      10  250668  250674  250680      41  250668  250674
  250698      32  250746  250743  250749       1  250743  250749  250755       3
  250737  250734  250740      33  250725  250734  250737      37  250725  250734
  250740      37  250716  250710  250743      36  250716  250725  250734     103
  250710  250716  250725      79  250710  250743  250746       9  250710  250743
  250749      10  250704  250710  250716      41  250704  250710  250743      32
  250803  250800  250806       1  250800  250806  250812       3  250776  250770
  250788      42  250761  250755  250800      36  250761  250770  250776      69
  250761  250770  250788      69  250755  250761  250770      70  250755  250800
  250803       9  250755  250800  250806      10  250749  250755  250761      41
  250749  250755  250800      32  250848  250845  250851       1  250845  250851
  250857       3  250839  250836  250842      33  250827  250836  250839      37
  250827  250836  250842      37  250818  250812  250845      36  250818  250827
  250836     103  250812  250818  250827      79  250812  250845  250848       9
  250812  250845  250851      10  250806  250812  250818      41  250806  250812
  250845      32  250905  250902  250908       1  250902  250908  250914       3
  250869  250863  250881      69  250863  250857  250902      44  250863  250881
  250890     101  250857  250863  250869      48  250857  250863  250881     102
  250857  250902  250905       9  250857  250902  250908      10  250851  250857
  250863      49  250851  250857  250902      32  250962  250959  250965       1
  250959  250965  250971       3  250926  250920  250938      69  250920  250914
  250959      44  250920  250938  250947     101  250914  250920  250926      48
  250914  250920  250938     102  250914  250959  250962       9  250914  250959
  250965      10  250908  250914  250920      49  250908  250914  250959      32
  251007  251004  251010       1  251004  251010  251016       3  250998  250995
  251001      33  250986  250995  250998      37  250986  250995  251001      37
  250977  250971  251004      36  250977  250986  250995     103  250971  250977
  250986      79  250971  251004  251007       9  250971  251004  251010      10
  250965  250971  250977      41  250965  250971  251004      32  251028  251025
  251031       1  251025  251031  251037       3  251016  251025  251028       9
  251016  251025  251031      10  251010  251016  251025      32  251079  251076
  251082       1  251076  251082  251088       3  251052  251061  251064      75
  251043  251037  251076      36  251043  251052  251061      78  251037  251043
  251052      79  251037  251076  251079       9  251037  251076  251082      10
  251031  251037  251043      41  251031  251037  251076      32  251145  251142
  251148       1  251142  251148  251154       3  251112  251121  251130      22
  251103  251112  251121      23  251094  251088  251142      24  251094  251103
  251112      23  251088  251094  251103      28  251088  251142  251145       9
  251088  251142  251148      10  251082  251088  251094      31  251082  251088
  251142      32  251205  251202  251208       1  251202  251208  251214       3
  251184  251190  251196      51  251178  251184  251190      51  251172  251169
  251196      51  251172  251178  251184      51  251169  251172  251178      51
  251169  251196  251190      51  251160  251154  251202       5  251160  251169
  251172      53  251160  251169  251196      53  251154  251160  251169      55
  251154  251202  251205       9  251154  251202  251208      10  251148  251154
  251160      56  251148  251154  251202      32  251241  251238  251244       1
  251238  251244  251250       3  251232  251229  251235      33  251220  251214
  251238      36  251220  251229  251232      37  251220  251229  251235      37
  251214  251220  251229      40  251214  251238  251241       9  251214  251238
  251244      10  251208  251214  251220      41  251208  251214  251238      32
  251313  251310  251316       1  251310  251316  251322       3  251292  251289
  251301      59  251283  251289  251292      59  251283  251289  251301      59
  251274  251283  251289      64  251265  251274  251283      66  251256  251250
  251310      24  251256  251265  251274      23  251250  251256  251265      28
  251250  251310  251313       9  251250  251310  251316      10  251244  251250
  251256      31  251244  251250  251310      32  251334  251331  251337       1
  251331  251337  251343       3  251322  251331  251334       9  251322  251331
  251337      10  251316  251322  251331      32  251397  251394  251400       1
  251394  251400  251406       3  251376  251373  251382     133  251373  251382
  251388     135  251367  251373  251376     133  251367  251373  251382     136
  251361  251358  251388      51  251361  251367  251373     135  251358  251361
  251367      51  251358  251388  251382      51  251349  251343  251394       5
  251349  251358  251361      53  251349  251358  251388      53  251343  251349
  251358      55  251343  251394  251397       9  251343  251394  251400      10
  251337  251343  251349      56  251337  251343  251394      32  251454  251451
  251457       1  251451  251457  251463       3  251418  251412  251430      69
  251412  251406  251451      44  251412  251430  251439     101  251406  251412
  251418      48  251406  251412  251430     102  251406  251451  251454       9
  251406  251451  251457      10  251400  251406  251412      49  251400  251406
  251451      32  251487  251484  251490       1  251484  251490  251493      91
  251484  251490  251520       3  251469  251463  251484      36  251463  251469
  251478     107  251463  251484  251487       9  251463  251484  251490      10
  251457  251463  251469      41  251457  251463  251484      32  251529  251526
  251532       1  251526  251532  251538       3  251520  251526  251529       9
  251520  251526  251532      10  251511  251520  251526       5  251502  251511
  251520      93  251493  251490  251520      95  251493  251502  251511      96
  251490  251493  251502      98  251490  251520  251511      56  251490  251520
  251526      32  251592  251589  251595       1  251589  251595  251601       3
  251571  251568  251577     133  251568  251577  251583     135  251562  251568
  251571     133  251562  251568  251577     136  251556  251553  251583      51
  251556  251562  251568     135  251553  251556  251562      51  251553  251583
  251577      51  251544  251538  251589       5  251544  251553  251556      53
  251544  251553  251583      53  251538  251544  251553      55  251538  251589
  251592       9  251538  251589  251595      10  251532  251538  251544      56
  251532  251538  251589      32  251652  251649  251655       1  251649  251655
  251661       3  251631  251637  251643      51  251625  251631  251637      51
  251619  251616  251643      51  251619  251625  251631      51  251616  251619
  251625      51  251616  251643  251637      51  251607  251601  251649       5
  251607  251616  251619      53  251607  251616  251643      53  251601  251607
  251616      55  251601  251649  251652       9  251601  251649  251655      10
  251595  251601  251607      56  251595  251601  251649      32  251709  251706
  251712       1  251706  251712  251718       3  251673  251667  251685      69
  251667  251661  251706      44  251667  251685  251694     101  251661  251667
  251673      48  251661  251667  251685     102  251661  251706  251709       9
  251661  251706  251712      10  251655  251661  251667      49  251655  251661
  251706      32  251751  251748  251754       1  251748  251754  251760       3
  251736  251733  251739       1  251724  251718  251748      36  251724  251733
  251736      82  251724  251733  251739      83  251718  251724  251733     132
  251718  251748  251751       9  251718  251748  251754      10  251712  251718
  251724      41  251712  251718  251748      32  251793  251790  251796       1
  251790  251796  251802       3  251772  251766  251784      85  251766  251760
  251790      44  251760  251766  251772      48  251760  251766  251784      90
  251760  251790  251793       9  251760  251790  251796      10  251754  251760
  251766      49  251754  251760  251790      32  251826  251823  251829       1
  251823  251829  251835       3  251808  251802  251823      36  251802  251808
  251817     107  251802  251823  251826       9  251802  251823  251829      10
  251796  251802  251808      41  251796  251802  251823      32  251892  251889
  251895       1  251889  251895  251901       3  251859  251868  251877      22
  251850  251859  251868      23  251841  251835  251889      24  251841  251850
  251859      23  251835  251841  251850      28  251835  251889  251892       9
  251835  251889  251895      10  251829  251835  251841      31  251829  251835
  251889      32  251913  251910  251916       1  251910  251916  251922       3
  251901  251910  251913       9  251901  251910  251916      10  251895  251901
  251910      32  251964  251961  251967       1  251961  251967  251973       3
  251949  251946  251952       1  251937  251946  251949      82  251937  251946
  251952      83  251928  251922  251961      36  251928  251937  251946      84
  251922  251928  251937      79  251922  251961  251964       9  251922  251961
  251967      10  251916  251922  251928      41  251916  251922  251961      32
  252030  252027  252033       1  252027  252033  252039       3  251997  252006
  252015      22  251988  251997  252006      23  251979  251973  252027      24
  251979  251988  251997      23  251973  251979  251988      28  251973  252027
  252030       9  251973  252027  252033      10  251967  251973  251979      31
  251967  251973  252027      32  252063  252060  252066       1  252060  252066
  252072       3  252045  252039  252060      36  252039  252045  252054     139
  252039  252060  252063       9  252039  252060  252066      10  252033  252039
  252045      41  252033  252039  252060      32  252108  252105  252111       1
  252105  252111  252117       3  252099  252096  252102      33  252087  252096
  252099      37  252087  252096  252102      37  252078  252072  252105      36
  252078  252087  252096     103  252072  252078  252087      79  252072  252105
  252108       9  252072  252105  252111      10  252066  252072  252078      41
  252066  252072  252105      32  252168  252165  252171       1  252165  252171
  252177       3  252147  252153  252159      51  252141  252147  252153      51
  252135  252132  252159      51  252135  252141  252147      51  252132  252135
  252141      51  252132  252159  252153      51  252123  252117  252165       5
  252123  252132  252135      53  252123  252132  252159      53  252117  252123
  252132      55  252117  252165  252168       9  252117  252165  252171      10
  252111  252117  252123      56  252111  252117  252165      32  252219  252216
  252222       1  252216  252222  252228       3  252204  252201  252207       1
  252192  252201  252204      82  252192  252201  252207      83  252183  252177
  252216      36  252183  252192  252201      84  252177  252183  252192      79
  252177  252216  252219       9  252177  252216  252222      10  252171  252177
  252183      41  252171  252177  252216      32  252255  252252  252258       1
  252252  252258  252264       3  252246  252243  252249      33  252234  252228
  252252      36  252234  252243  252246      37  252234  252243  252249      37
  252228  252234  252243      40  252228  252252  252255       9  252228  252252
  252258      10  252222  252228  252234      41  252222  252228  252252      32
  252285  252282  252288       1  252282  252288  252294       3  252270  252264
  252282       5  252264  252282  252285       9  252264  252282  252288      10
  252258  252264  252270      56  252258  252264  252282      32  252348  252345
  252351       1  252345  252351  252357       3  252327  252324  252333     133
  252324  252333  252339     135  252318  252324  252327     133  252318  252324
  252333     136  252312  252309  252339      51  252312  252318  252324     135
  252309  252312  252318      51  252309  252339  252333      51  252300  252294
  252345       5  252300  252309  252312      53  252300  252309  252339      53
  252294  252300  252309      55  252294  252345  252348       9  252294  252345
  252351      10  252288  252294  252300      56  252288  252294  252345      32
  252396  252393  252399       1  252393  252399  252405       3  252369  252363
  252381      42  252363  252357  252393      44  252357  252363  252369      48
  252357  252363  252381      48  252357  252393  252396       9  252357  252393
  252399      10  252351  252357  252363      49  252351  252357  252393      32
  252453  252450  252456       1  252450  252456  252462       3  252426  252420
  252438      42  252411  252405  252450      36  252411  252420  252426      69
  252411  252420  252438      69  252405  252411  252420      70  252405  252450
  252453       9  252405  252450  252456      10  252399  252405  252411      41
  252399  252405  252450      32  252510  252507  252513       1  252507  252513
  252519       3  252483  252477  252495      42  252468  252462  252507      36
  252468  252477  252483      69  252468  252477  252495      69  252462  252468
  252477      70  252462  252507  252510       9  252462  252507  252513      10
  252456  252462  252468      41  252456  252462  252507      32  252543  252540
  252546       1  252540  252546  252552       3  252525  252519  252540      36
  252519  252525  252534     107  252519  252540  252543       9  252519  252540
  252546      10  252513  252519  252525      41  252513  252519  252540      32
  252588  252585  252591       1  252585  252591  252597       3  252579  252576
  252582      33  252567  252576  252579      37  252567  252576  252582      37
  252558  252552  252585      36  252558  252567  252576     103  252552  252558
  252567      79  252552  252585  252588       9  252552  252585  252591      10
  252546  252552  252558      41  252546  252552  252585      32  252654  252651
  252657       1  252651  252657  252663       3  252621  252630  252639      22
  252612  252621  252630      23  252603  252597  252651      24  252603  252612
  252621      23  252597  252603  252612      28  252597  252651  252654       9
  252597  252651  252657      10  252591  252597  252603      31  252591  252597
  252651      32  252720  252717  252723       1  252717  252723  252729       3
  252687  252696  252705      22  252678  252687  252696      23  252669  252663
  252717      24  252669  252678  252687      23  252663  252669  252678      28
  252663  252717  252720       9  252663  252717  252723      10  252657  252663
  252669      31  252657  252663  252717      32  252777  252774  252780       1
  252774  252780  252786       3  252741  252735  252753      69  252735  252729
  252774      44  252735  252753  252762     101  252729  252735  252741      48
  252729  252735  252753     102  252729  252774  252777       9  252729  252774
  252780      10  252723  252729  252735      49  252723  252729  252774      32
  252810  252807  252813       1  252807  252813  252819       3  252792  252786
  252807      36  252786  252792  252801     107  252786  252807  252810       9
  252786  252807  252813      10  252780  252786  252792      41  252780  252786
  252807      32  252843  252840  252846       1  252840  252846  252852       3
  252825  252819  252840      36  252819  252825  252834     107  252819  252840
  252843       9  252819  252840  252846      10  252813  252819  252825      41
  252813  252819  252840      32  252900  252897  252903       1  252897  252903
  252909       3  252864  252858  252876      69  252858  252852  252897      44
  252858  252876  252885     101  252852  252858  252864      48  252852  252858
  252876     102  252852  252897  252900       9  252852  252897  252903      10
  252846  252852  252858      49  252846  252852  252897      32  252951  252948
  252954       1  252948  252954  252960       3  252936  252933  252939       1
  252924  252933  252936      82  252924  252933  252939      83  252915  252909
  252948      36  252915  252924  252933      84  252909  252915  252924      79
  252909  252948  252951       9  252909  252948  252954      10  252903  252909
  252915      41  252903  252909  252948      32  252984  252981  252987       1
  252981  252987  252993       3  252966  252960  252981      36  252960  252966
  252975     107  252960  252981  252984       9  252960  252981  252987      10
  252954  252960  252966      41  252954  252960  252981      32  253041  253038
  253044       1  253038  253044  253050       3  253005  252999  253017      69
  252999  252993  253038      44  252999  253017  253026     101  252993  252999
  253005      48  252993  252999  253017     102  252993  253038  253041       9
  252993  253038  253044      10  252987  252993  252999      49  252987  252993
  253038      32  253089  253086  253092       1  253086  253092  253095      91
  253086  253092  253122       3  253062  253056  253074      42  253056  253050
  253086      44  253050  253056  253062      48  253050  253056  253074      48
  253050  253086  253089       9  253050  253086  253092      10  253044  253050
  253056      49  253044  253050  253086      32  253131  253128  253134       1
  253128  253134  253140       3  253122  253128  253131       9  253122  253128
  253134      10  253113  253122  253128       5  253104  253113  253122      93
  253095  253092  253122      95  253095  253104  253113      96  253092  253095
  253104      98  253092  253122  253113      56  253092  253122  253128      32
  253161  253158  253164       1  253158  253164  253170       3  253146  253140
  253158       5  253140  253158  253161       9  253140  253158  253164      10
  253134  253140  253146      56  253134  253140  253158      32  253218  253215
  253221       1  253215  253221  253227       3  253191  253185  253203      42
  253176  253170  253215      36  253176  253185  253191      69  253176  253185
  253203      69  253170  253176  253185      70  253170  253215  253218       9
  253170  253215  253221      10  253164  253170  253176      41  253164  253170
  253215      32  253263  253260  253266       1  253260  253266  253272       3
  253254  253251  253257      33  253242  253251  253254      37  253242  253251
  253257      37  253233  253227  253260      36  253233  253242  253251     103
  253227  253233  253242      79  253227  253260  253263       9  253227  253260
  253266      10  253221  253227  253233      41  253221  253227  253260      32
  253320  253317  253323       1  253317  253323  253329       3  253284  253278
  253296      69  253278  253272  253317      44  253278  253296  253305     101
  253272  253278  253284      48  253272  253278  253296     102  253272  253317
  253320       9  253272  253317  253323      10  253266  253272  253278      49
  253266  253272  253317      32  253350  253347  253353       1  253347  253353
  253359       3  253335  253329  253347       5  253329  253347  253350       9
  253329  253347  253353      10  253323  253329  253335      56  253323  253329
  253347      32  253392  253389  253395       1  253389  253395  253401       3
  253377  253374  253380       1  253365  253359  253389      36  253365  253374
  253377      82  253365  253374  253380      83  253359  253365  253374     132
  253359  253389  253392       9  253359  253389  253395      10  253353  253359
  253365      41  253353  253359  253389      32  253422  253419  253425       1
  253419  253425  253431       3  253407  253401  253419       5  253401  253419
  253422       9  253401  253419  253425      10  253395  253401  253407      56
  253395  253401  253419      32  253473  253470  253476       1  253470  253476
  253482       3  253452  253458  253464     142  253449  253446  253464     143
  253449  253452  253458     145  253446  253449  253452     146  253446  253464
  253458     147  253437  253431  253470       5  253437  253446  253449     150
  253437  253446  253464     151  253431  253437  253446     152  253431  253470
  253473       9  253431  253470  253476      10  253425  253431  253437      56
  253425  253431  253470      32  253545  253542  253548       1  253542  253548
  253554       3  253524  253521  253533      59  253515  253521  253524      59
  253515  253521  253533      59  253506  253515  253521      64  253497  253506
  253515      66  253488  253482  253542      24  253488  253497  253506      23
  253482  253488  253497      28  253482  253542  253545       9  253482  253542
  253548      10  253476  253482  253488      31  253476  253482  253542      32
  253611  253608  253614       1  253608  253614  253617      91  253608  253614
  253644       3  253578  253587  253596      22  253569  253578  253587      23
  253560  253554  253608      24  253560  253569  253578      23  253554  253560
  253569      28  253554  253608  253611       9  253554  253608  253614      10
  253548  253554  253560      31  253548  253554  253608      32  253653  253650
  253656       1  253650  253656  253662       3  253644  253650  253653       9
  253644  253650  253656      10  253635  253644  253650       5  253626  253635
  253644      93  253617  253614  253644      95  253617  253626  253635      96
  253614  253617  253626      98  253614  253644  253635      56  253614  253644
  253650      32  253710  253707  253713       1  253707  253713  253719       3
  253683  253677  253695      42  253668  253662  253707      36  253668  253677
  253683      69  253668  253677  253695      69  253662  253668  253677      70
  253662  253707  253710       9  253662  253707  253713      10  253656  253662
  253668      41  253656  253662  253707      32  253758  253755  253761       1
  253755  253761  253767       3  253731  253725  253743      42  253725  253719
  253755      44  253719  253725  253731      48  253719  253725  253743      48
  253719  253755  253758       9  253719  253755  253761      10  253713  253719
  253725      49  253713  253719  253755      32  253815  253812  253818       1
  253812  253818  253824       3  253779  253773  253791      69  253773  253767
  253812      44  253773  253791  253800     101  253767  253773  253779      48
  253767  253773  253791     102  253767  253812  253815       9  253767  253812
  253818      10  253761  253767  253773      49  253761  253767  253812      32
  253872  253869  253875       1  253869  253875  253881       3  253836  253830
  253848      69  253830  253824  253869      44  253830  253848  253857     101
  253824  253830  253836      48  253824  253830  253848     102  253824  253869
  253872       9  253824  253869  253875      10  253818  253824  253830      49
  253818  253824  253869      32  253902  253899  253905       1  253899  253905
  253911       3  253887  253881  253899       5  253881  253899  253902       9
  253881  253899  253905      10  253875  253881  253887      56  253875  253881
  253899      32  253947  253944  253950       1  253944  253950  253956       3
  253938  253935  253941      33  253926  253935  253938      37  253926  253935
  253941      37  253917  253911  253944      36  253917  253926  253935     103
  253911  253917  253926      79  253911  253944  253947       9  253911  253944
  253950      10  253905  253911  253917      41  253905  253911  253944      32
  253983  253980  253986       1  253980  253986  253992       3  253974  253971
  253977      33  253962  253956  253980      36  253962  253971  253974      37
  253962  253971  253977      37  253956  253962  253971      40  253956  253980
  253983       9  253956  253980  253986      10  253950  253956  253962      41
  253950  253956  253980      32  254031  254028  254034       1  254028  254034
  254040       3  254004  253998  254016      42  253998  253992  254028      44
  253992  253998  254004      48  253992  253998  254016      48  253992  254028
  254031       9  253992  254028  254034      10  253986  253992  253998      49
  253986  253992  254028      32  254067  254064  254070       1  254064  254070
  254076       3  254058  254055  254061      33  254046  254040  254064      36
  254046  254055  254058      37  254046  254055  254061      37  254040  254046
  254055      40  254040  254064  254067       9  254040  254064  254070      10
  254034  254040  254046      41  254034  254040  254064      32  254088  254085
  254091       1  254085  254091  254097       3  254076  254085  254088       9
  254076  254085  254091      10  254070  254076  254085      32  254133  254130
  254136       1  254130  254136  254142       3  254124  254121  254127      33
  254112  254121  254124      37  254112  254121  254127      37  254103  254097
  254130      36  254103  254112  254121     103  254097  254103  254112      79
  254097  254130  254133       9  254097  254130  254136      10  254091  254097
  254103      41  254091  254097  254130      32  254163  254160  254166       1
  254160  254166  254172       3  254148  254142  254160       5  254142  254160
  254163       9  254142  254160  254166      10  254136  254142  254148      56
  254136  254142  254160      32  254220  254217  254223       1  254217  254223
  254229       3  254193  254187  254205      42  254178  254172  254217      36
  254178  254187  254193      69  254178  254187  254205      69  254172  254178
  254187      70  254172  254217  254220       9  254172  254217  254223      10
  254166  254172  254178      41  254166  254172  254217      32  254253  254250
  254256       1  254250  254256  254262       3  254235  254229  254250      36
  254229  254235  254244     107  254229  254250  254253       9  254229  254250
  254256      10  254223  254229  254235      41  254223  254229  254250      32
  254295  254292  254298       1  254292  254298  254304       3  254274  254268
  254286      85  254268  254262  254292      44  254262  254268  254274      48
  254262  254268  254286      90  254262  254292  254295       9  254262  254292
  254298      10  254256  254262  254268      49  254256  254262  254292      32
  254352  254349  254355       1  254349  254355  254361       3  254325  254319
  254337      42  254310  254304  254349      36  254310  254319  254325      69
  254310  254319  254337      69  254304  254310  254319      70  254304  254349
  254352       9  254304  254349  254355      10  254298  254304  254310      41
  254298  254304  254349      32  254400  254397  254403       1  254397  254403
  254409       3  254373  254367  254385      42  254367  254361  254397      44
  254361  254367  254373      48  254361  254367  254385      48  254361  254397
  254400       9  254361  254397  254403      10  254355  254361  254367      49
  254355  254361  254397      32  254457  254454  254460       1  254454  254460
  254466       3  254430  254424  254442      42  254415  254409  254454      36
  254415  254424  254430      69  254415  254424  254442      69  254409  254415
  254424      70  254409  254454  254457       9  254409  254454  254460      10
  254403  254409  254415      41  254403  254409  254454      32  254499  254496
  254502       1  254496  254502  254508       3  254484  254481  254487       1
  254472  254466  254496      36  254472  254481  254484      82  254472  254481
  254487      83  254466  254472  254481     132  254466  254496  254499       9
  254466  254496  254502      10  254460  254466  254472      41  254460  254466
  254496      32  254571  254568  254574       1  254568  254574  254580       3
  254550  254547  254559      59  254541  254547  254550      59  254541  254547
  254559      59  254532  254541  254547      64  254523  254532  254541      66
  254514  254508  254568      24  254514  254523  254532      23  254508  254514
  254523      28  254508  254568  254571       9  254508  254568  254574      10
  254502  254508  254514      31  254502  254508  254568      32  254628  254625
  254631       1  254625  254631  254637       3  254601  254595  254613      42
  254586  254580  254625      36  254586  254595  254601      69  254586  254595
  254613      69  254580  254586  254595      70  254580  254625  254628       9
  254580  254625  254631      10  254574  254580  254586      41  254574  254580
  254625      32  254694  254691  254697       1  254691  254697  254703       3
  254661  254670  254679      22  254652  254661  254670      23  254643  254637
  254691      24  254643  254652  254661      23  254637  254643  254652      28
  254637  254691  254694       9  254637  254691  254697      10  254631  254637
  254643      31  254631  254637  254691      32  254742  254739  254745       1
  254739  254745  254751       3  254715  254709  254727      42  254709  254703
  254739      44  254703  254709  254715      48  254703  254709  254727      48
  254703  254739  254742       9  254703  254739  254745      10  254697  254703
  254709      49  254697  254703  254739      32  254763  254760  254766       1
  254760  254766  254772       3  254751  254760  254763       9  254751  254760
  254766      10  254745  254751  254760      32  254820  254817  254823       1
  254817  254823  254829       3  254793  254787  254805      42  254778  254772
  254817      36  254778  254787  254793      69  254778  254787  254805      69
  254772  254778  254787      70  254772  254817  254820       9  254772  254817
  254823      10  254766  254772  254778      41  254766  254772  254817      32
  254871  254868  254874       1  254868  254874  254880       3  254856  254853
  254859       1  254844  254853  254856      82  254844  254853  254859      83
  254835  254829  254868      36  254835  254844  254853      84  254829  254835
  254844      79  254829  254868  254871       9  254829  254868  254874      10
  254823  254829  254835      41  254823  254829  254868      32  254919  254916
  254922       1  254916  254922  254928       3  254892  254886  254904      42
  254886  254880  254916      44  254880  254886  254892      48  254880  254886
  254904      48  254880  254916  254919       9  254880  254916  254922      10
  254874  254880  254886      49  254874  254880  254916      32  254967  254964
  254970       1  254964  254970  254976       3  254940  254934  254952      42
  254934  254928  254964      44  254928  254934  254940      48  254928  254934
  254952      48  254928  254964  254967       9  254928  254964  254970      10
  254922  254928  254934      49  254922  254928  254964      32  254997  254994
  255000       1  254994  255000  255006       3  254982  254976  254994       5
  254976  254994  254997       9  254976  254994  255000      10  254970  254976
  254982      56  254970  254976  254994      32  255045  255042  255048       1
  255042  255048  255054       3  255018  255012  255030      42  255012  255006
  255042      44  255006  255012  255018      48  255006  255012  255030      48
  255006  255042  255045       9  255006  255042  255048      10  255000  255006
  255012      49  255000  255006  255042      32  255111  255108  255114       1
  255108  255114  255120       3  255078  255087  255096      22  255069  255078
  255087      23  255060  255054  255108      24  255060  255069  255078      23
  255054  255060  255069      28  255054  255108  255111       9  255054  255108
  255114      10  255048  255054  255060      31  255048  255054  255108      32
  255141  255138  255144       1  255138  255144  255147      91  255138  255144
  255174       3  255126  255120  255138       5  255120  255138  255141       9
  255120  255138  255144      10  255114  255120  255126      56  255114  255120
  255138      32  255183  255180  255186       1  255180  255186  255192       3
  255174  255180  255183       9  255174  255180  255186      10  255165  255174
  255180       5  255156  255165  255174      93  255147  255144  255174      95
  255147  255156  255165      96  255144  255147  255156      98  255144  255174
  255165      56  255144  255174  255180      32  255204  255201  255207       1
  255201  255207  255213       3  255192  255201  255204       9  255192  255201
  255207      10  255186  255192  255201      32  255264  255261  255267       1
  255261  255267  255273       3  255243  255249  255255      51  255237  255243
  255249      51  255231  255228  255255      51  255231  255237  255243      51
  255228  255231  255237      51  255228  255255  255249      51  255219  255213
  255261       5  255219  255228  255231      53  255219  255228  255255      53
  255213  255219  255228      55  255213  255261  255264       9  255213  255261
  255267      10  255207  255213  255219      56  255207  255213  255261      32
  255285  255282  255288       1  255282  255288  255294       3  255273  255282
  255285       9  255273  255282  255288      10  255267  255273  255282      32
  255321  255318  255324       1  255318  255324  255330       3  255312  255309
  255315      33  255300  255294  255318      36  255300  255309  255312      37
  255300  255309  255315      37  255294  255300  255309      40  255294  255318
  255321       9  255294  255318  255324      10  255288  255294  255300      41
  255288  255294  255318      32  255363  255360  255366       1  255360  255366
  255372       3  255348  255345  255351       1  255336  255330  255360      36
  255336  255345  255348      82  255336  255345  255351      83  255330  255336
  255345     132  255330  255360  255363       9  255330  255360  255366      10
  255324  255330  255336      41  255324  255330  255360      32  255435  255432
  255438       1  255432  255438  255444       3  255414  255411  255423      59
  255405  255411  255414      59  255405  255411  255423      59  255396  255405
  255411      64  255387  255396  255405      66  255378  255372  255432      24
  255378  255387  255396      23  255372  255378  255387      28  255372  255432
  255435       9  255372  255432  255438      10  255366  255372  255378      31
  255366  255372  255432      32  255501  255498  255504       1  255498  255504
  255510       3  255468  255477  255486      22  255459  255468  255477      23
  255450  255444  255498      24  255450  255459  255468      23  255444  255450
  255459      28  255444  255498  255501       9  255444  255498  255504      10
  255438  255444  255450      31  255438  255444  255498      32  255543  255540
  255546       1  255540  255546  255552       3  255528  255525  255531       1
  255516  255510  255540      36  255516  255525  255528      82  255516  255525
  255531      83  255510  255516  255525     132  255510  255540  255543       9
  255510  255540  255546      10  255504  255510  255516      41  255504  255510
  255540      32  255594  255591  255597       1  255591  255597  255603       3
  255579  255576  255582       1  255567  255576  255579      82  255567  255576
  255582      83  255558  255552  255591      36  255558  255567  255576      84
  255552  255558  255567      79  255552  255591  255594       9  255552  255591
  255597      10  255546  255552  255558      41  255546  255552  255591      32
  255651  255648  255654       1  255648  255654  255660       3  255624  255618
  255636      42  255609  255603  255648      36  255609  255618  255624      69
  255609  255618  255636      69  255603  255609  255618      70  255603  255648
  255651       9  255603  255648  255654      10  255597  255603  255609      41
  255597  255603  255648      32  255717  255714  255720       1  255714  255720
  255726       3  255684  255693  255702      22  255675  255684  255693      23
  255666  255660  255714      24  255666  255675  255684      23  255660  255666
  255675      28  255660  255714  255717       9  255660  255714  255720      10
  255654  255660  255666      31  255654  255660  255714      32  255753  255750
  255756       1  255750  255756  255762       3  255744  255741  255747      33
  255732  255726  255750      36  255732  255741  255744      37  255732  255741
  255747      37  255726  255732  255741      40  255726  255750  255753       9
  255726  255750  255756      10  255720  255726  255732      41  255720  255726
  255750      32  255804  255801  255807       1  255801  255807  255813       3
  255777  255786  255789      75  255768  255762  255801      36  255768  255777
  255786      78  255762  255768  255777      79  255762  255801  255804       9
  255762  255801  255807      10  255756  255762  255768      41  255756  255762
  255801      32  255834  255831  255837       1  255831  255837  255843       3
  255819  255813  255831       5  255813  255831  255834       9  255813  255831
  255837      10  255807  255813  255819      56  255807  255813  255831      32
  255891  255888  255894       1  255888  255894  255900       3  255855  255849
  255867      69  255849  255843  255888      44  255849  255867  255876     101
  255843  255849  255855      48  255843  255849  255867     102  255843  255888
  255891       9  255843  255888  255894      10  255837  255843  255849      49
  255837  255843  255888      32  255921  255918  255924       1  255918  255924
  255930       3  255906  255900  255918       5  255900  255918  255921       9
  255900  255918  255924      10  255894  255900  255906      56  255894  255900
  255918      32  255963  255960  255966       1  255960  255966  255972       3
  255942  255936  255954      85  255936  255930  255960      44  255930  255936
  255942      48  255930  255936  255954      90  255930  255960  255963       9
  255930  255960  255966      10  255924  255930  255936      49  255924  255930
  255960      32  255984  255981  255987       1  255981  255987  255993       3
  255972  255981  255984       9  255972  255981  255987      10  255966  255972
  255981      32  256005  256002  256008       1  256002  256008  256014       3
  255993  256002  256005       9  255993  256002  256008      10  255987  255993
  256002      32  256035  256032  256038       1  256032  256038  256044       3
  256020  256014  256032       5  256014  256032  256035       9  256014  256032
  256038      10  256008  256014  256020      56  256008  256014  256032      32
  256083  256080  256086       1  256080  256086  256092       3  256056  256050
  256068      42  256050  256044  256080      44  256044  256050  256056      48
  256044  256050  256068      48  256044  256080  256083       9  256044  256080
  256086      10  256038  256044  256050      49  256038  256044  256080      32
  256143  256140  256146       1  256140  256146  256152       3  256122  256128
  256134      51  256116  256122  256128      51  256110  256107  256134      51
  256110  256116  256122      51  256107  256110  256116      51  256107  256134
  256128      51  256098  256092  256140       5  256098  256107  256110      53
  256098  256107  256134      53  256092  256098  256107      55  256092  256140
  256143       9  256092  256140  256146      10  256086  256092  256098      56
  256086  256092  256140      32  256164  256161  256167       1  256161  256167
  256173       3  256152  256161  256164       9  256152  256161  256167      10
  256146  256152  256161      32  256209  256206  256212       1  256206  256212
  256218       3  256200  256197  256203      33  256188  256197  256200      37
  256188  256197  256203      37  256179  256173  256206      36  256179  256188
  256197     103  256173  256179  256188      79  256173  256206  256209       9
  256173  256206  256212      10  256167  256173  256179      41  256167  256173
  256206      32  256254  256251  256257       1  256251  256257  256263       3
  256245  256242  256248      33  256233  256242  256245      37  256233  256242
  256248      37  256224  256218  256251      36  256224  256233  256242     103
  256218  256224  256233      79  256218  256251  256254       9  256218  256251
  256257      10  256212  256218  256224      41  256212  256218  256251      32
  256275  256272  256278       1  256272  256278  256284       3  256263  256272
  256275       9  256263  256272  256278      10  256257  256263  256272      32
  256332  256329  256335       1  256329  256335  256341       3  256305  256299
  256317      42  256290  256284  256329      36  256290  256299  256305      69
  256290  256299  256317      69  256284  256290  256299      70  256284  256329
  256332       9  256284  256329  256335      10  256278  256284  256290      41
  256278  256284  256329      32  256374  256371  256377       1  256371  256377
  256383       3  256353  256347  256365      85  256347  256341  256371      44
  256341  256347  256353      48  256341  256347  256365      90  256341  256371
  256374       9  256341  256371  256377      10  256335  256341  256347      49
  256335  256341  256371      32  256431  256428  256434       1  256428  256434
  256440       3  256404  256398  256416      42  256389  256383  256428      36
  256389  256398  256404      69  256389  256398  256416      69  256383  256389
  256398      70  256383  256428  256431       9  256383  256428  256434      10
  256377  256383  256389      41  256377  256383  256428      32  256473  256470
  256476       1  256470  256476  256482       3  256458  256455  256461       1
  256446  256440  256470      36  256446  256455  256458      82  256446  256455
  256461      83  256440  256446  256455     132  256440  256470  256473       9
  256440  256470  256476      10  256434  256440  256446      41  256434  256440
  256470      32  256530  256527  256533       1  256527  256533  256539       3
  256503  256497  256515      42  256488  256482  256527      36  256488  256497
  256503      69  256488  256497  256515      69  256482  256488  256497      70
  256482  256527  256530       9  256482  256527  256533      10  256476  256482
  256488      41  256476  256482  256527      32  256575  256572  256578       1
  256572  256578  256584       3  256566  256563  256569      33  256554  256563
  256566      37  256554  256563  256569      37  256545  256539  256572      36
  256545  256554  256563     103  256539  256545  256554      79  256539  256572
  256575       9  256539  256572  256578      10  256533  256539  256545      41
  256533  256539  256572      32  256611  256608  256614       1  256608  256614
  256620       3  256602  256599  256605      33  256590  256584  256608      36
  256590  256599  256602      37  256590  256599  256605      37  256584  256590
  256599      40  256584  256608  256611       9  256584  256608  256614      10
  256578  256584  256590      41  256578  256584  256608      32  256659  256656
  256662       1  256656  256662  256668       3  256632  256626  256644      42
  256626  256620  256656      44  256620  256626  256632      48  256620  256626
  256644      48  256620  256656  256659       9  256620  256656  256662      10
  256614  256620  256626      49  256614  256620  256656      32  256710  256707
  256713       1  256707  256713  256716      91  256707  256713  256743       3
  256695  256692  256698       1  256683  256692  256695      82  256683  256692
  256698      83  256674  256668  256707      36  256674  256683  256692      84
  256668  256674  256683      79  256668  256707  256710       9  256668  256707
  256713      10  256662  256668  256674      41  256662  256668  256707      32
  256752  256749  256755       1  256749  256755  256761       3  256743  256749
  256752       9  256743  256749  256755      10  256734  256743  256749       5
  256725  256734  256743      93  256716  256713  256743      95  256716  256725
  256734      96  256713  256716  256725      98  256713  256743  256734      56
  256713  256743  256749      32  256803  256800  256806       1  256800  256806
  256812       3  256782  256788  256794     142  256779  256776  256794     143
  256779  256782  256788     145  256776  256779  256782     146  256776  256794
  256788     147  256767  256761  256800       5  256767  256776  256779     150
  256767  256776  256794     151  256761  256767  256776     152  256761  256800
  256803       9  256761  256800  256806      10  256755  256761  256767      56
  256755  256761  256800      32  256839  256836  256842       1  256836  256842
  256848       3  256830  256827  256833      33  256818  256812  256836      36
  256818  256827  256830      37  256818  256827  256833      37  256812  256818
  256827      40  256812  256836  256839       9  256812  256836  256842      10
  256806  256812  256818      41  256806  256812  256836      32  256896  256893
  256899       1  256893  256899  256905       3  256869  256863  256881      42
  256854  256848  256893      36  256854  256863  256869      69  256854  256863
  256881      69  256848  256854  256863      70  256848  256893  256896       9
  256848  256893  256899      10  256842  256848  256854      41  256842  256848
  256893      32  256917  256914  256920       1  256914  256920  256926       3
  256905  256914  256917       9  256905  256914  256920      10  256899  256905
  256914      32  256983  256980  256986       1  256980  256986  256992       3
  256950  256959  256968      22  256941  256950  256959      23  256932  256926
  256980      24  256932  256941  256950      23  256926  256932  256941      28
  256926  256980  256983       9  256926  256980  256986      10  256920  256926
  256932      31  256920  256926  256980      32  257031  257028  257034       1
  257028  257034  257040       3  257004  256998  257016      42  256998  256992
  257028      44  256992  256998  257004      48  256992  256998  257016      48
  256992  257028  257031       9  256992  257028  257034      10  256986  256992
  256998      49  256986  256992  257028      32  257052  257049  257055       1
  257049  257055  257061       3  257040  257049  257052       9  257040  257049
  257055      10  257034  257040  257049      32  257097  257094  257100       1
  257094  257100  257106       3  257088  257085  257091      33  257076  257085
  257088      37  257076  257085  257091      37  257067  257061  257094      36
  257067  257076  257085     103  257061  257067  257076      79  257061  257094
  257097       9  257061  257094  257100      10  257055  257061  257067      41
  257055  257061  257094      32  257145  257142  257148       1  257142  257148
  257154       3  257118  257112  257130      42  257112  257106  257142      44
  257106  257112  257118      48  257106  257112  257130      48  257106  257142
  257145       9  257106  257142  257148      10  257100  257106  257112      49
  257100  257106  257142      32  257202  257199  257205       1  257199  257205
  257211       3  257166  257160  257178      69  257160  257154  257199      44
  257160  257178  257187     101  257154  257160  257166      48  257154  257160
  257178     102  257154  257199  257202       9  257154  257199  257205      10
  257148  257154  257160      49  257148  257154  257199      32  257250  257247
  257253       1  257247  257253  257259       3  257223  257217  257235      42
  257217  257211  257247      44  257211  257217  257223      48  257211  257217
  257235      48  257211  257247  257250       9  257211  257247  257253      10
  257205  257211  257217      49  257205  257211  257247      32  257292  257289
  257295       1  257289  257295  257301       3  257271  257265  257283      85
  257265  257259  257289      44  257259  257265  257271      48  257259  257265
  257283      90  257259  257289  257292       9  257259  257289  257295      10
  257253  257259  257265      49  257253  257259  257289      32  257358  257355
  257361       1  257355  257361  257367       3  257325  257334  257343      22
  257316  257325  257334      23  257307  257301  257355      24  257307  257316
  257325      23  257301  257307  257316      28  257301  257355  257358       9
  257301  257355  257361      10  257295  257301  257307      31  257295  257301
  257355      32  257394  257391  257397       1  257391  257397  257403       3
  257385  257382  257388      33  257373  257367  257391      36  257373  257382
  257385      37  257373  257382  257388      37  257367  257373  257382      40
  257367  257391  257394       9  257367  257391  257397      10  257361  257367
  257373      41  257361  257367  257391      32  257430  257427  257433       1
  257427  257433  257439       3  257421  257418  257424      33  257409  257403
  257427      36  257409  257418  257421      37  257409  257418  257424      37
  257403  257409  257418      40  257403  257427  257430       9  257403  257427
  257433      10  257397  257403  257409      41  257397  257403  257427      32
  257460  257457  257463       1  257457  257463  257469       3  257445  257439
  257457       5  257439  257457  257460       9  257439  257457  257463      10
  257433  257439  257445      56  257433  257439  257457      32  257511  257508
  257514       1  257508  257514  257520       3  257484  257493  257496      75
  257475  257469  257508      36  257475  257484  257493      78  257469  257475
  257484      79  257469  257508  257511       9  257469  257508  257514      10
  257463  257469  257475      41  257463  257469  257508      32  257568  257565
  257571       1  257565  257571  257577       3  257541  257535  257553      42
  257526  257520  257565      36  257526  257535  257541      69  257526  257535
  257553      69  257520  257526  257535      70  257520  257565  257568       9
  257520  257565  257571      10  257514  257520  257526      41  257514  257520
  257565      32  257625  257622  257628       1  257622  257628  257634       3
  257598  257592  257610      42  257583  257577  257622      36  257583  257592
  257598      69  257583  257592  257610      69  257577  257583  257592      70
  257577  257622  257625       9  257577  257622  257628      10  257571  257577
  257583      41  257571  257577  257622      32  257691  257688  257694       1
  257688  257694  257700       3  257658  257667  257676      22  257649  257658
  257667      23  257640  257634  257688      24  257640  257649  257658      23
  257634  257640  257649      28  257634  257688  257691       9  257634  257688
  257694      10  257628  257634  257640      31  257628  257634  257688      32
  257712  257709  257715       1  257709  257715  257721       3  257700  257709
  257712       9  257700  257709  257715      10  257694  257700  257709      32
  257778  257775  257781       1  257775  257781  257787       3  257745  257754
  257763      22  257736  257745  257754      23  257727  257721  257775      24
  257727  257736  257745      23  257721  257727  257736      28  257721  257775
  257778       9  257721  257775  257781      10  257715  257721  257727      31
  257715  257721  257775      32  257799  257796  257802       1  257796  257802
  257808       3  257787  257796  257799       9  257787  257796  257802      10
  257781  257787  257796      32  257835  257832  257838       1  257832  257838
  257844       3  257826  257823  257829      33  257814  257808  257832      36
  257814  257823  257826      37  257814  257823  257829      37  257808  257814
  257823      40  257808  257832  257835       9  257808  257832  257838      10
  257802  257808  257814      41  257802  257808  257832      32  257901  257898
  257904       1  257898  257904  257910       3  257868  257877  257886      22
  257859  257868  257877      23  257850  257844  257898      24  257850  257859
  257868      23  257844  257850  257859      28  257844  257898  257901       9
  257844  257898  257904      10  257838  257844  257850      31  257838  257844
  257898      32  257931  257928  257934       1  257928  257934  257940       3
  257916  257910  257928       5  257910  257928  257931       9  257910  257928
  257934      10  257904  257910  257916      56  257904  257910  257928      32
  257982  257979  257985       1  257979  257985  257991       3  257967  257964
  257970       1  257955  257964  257967      82  257955  257964  257970      83
  257946  257940  257979      36  257946  257955  257964      84  257940  257946
  257955      79  257940  257979  257982       9  257940  257979  257985      10
  257934  257940  257946      41  257934  257940  257979      32  258039  258036
  258042       1  258036  258042  258048       3  258003  257997  258015      69
  257997  257991  258036      44  257997  258015  258024     101  257991  257997
  258003      48  257991  257997  258015     102  257991  258036  258039       9
  257991  258036  258042      10  257985  257991  257997      49  257985  257991
  258036      32  258084  258081  258087       1  258081  258087  258093       3
  258075  258072  258078      33  258063  258072  258075      37  258063  258072
  258078      37  258054  258048  258081      36  258054  258063  258072     103
  258048  258054  258063      79  258048  258081  258084       9  258048  258081
  258087      10  258042  258048  258054      41  258042  258048  258081      32
  258150  258147  258153       1  258147  258153  258159       3  258117  258126
  258135      22  258108  258117  258126      23  258099  258093  258147      24
  258099  258108  258117      23  258093  258099  258108      28  258093  258147
  258150       9  258093  258147  258153      10  258087  258093  258099      31
  258087  258093  258147      32  258222  258219  258225       1  258219  258225
  258231       3  258201  258198  258210      59  258192  258198  258201      59
  258192  258198  258210      59  258183  258192  258198      64  258174  258183
  258192      66  258165  258159  258219      24  258165  258174  258183      23
  258159  258165  258174      28  258159  258219  258222       9  258159  258219
  258225      10  258153  258159  258165      31  258153  258159  258219      32
  258279  258276  258282       1  258276  258282  258288       3  258243  258237
  258255      69  258237  258231  258276      44  258237  258255  258264     101
  258231  258237  258243      48  258231  258237  258255     102  258231  258276
  258279       9  258231  258276  258282      10  258225  258231  258237      49
  258225  258231  258276      32  258330  258327  258333       1  258327  258333
  258339       3  258315  258312  258318       1  258303  258312  258315      82
  258303  258312  258318      83  258294  258288  258327      36  258294  258303
  258312      84  258288  258294  258303      79  258288  258327  258330       9
  258288  258327  258333      10  258282  258288  258294      41  258282  258288
  258327      32  258375  258372  258378       1  258372  258378  258384       3
  258366  258363  258369      33  258354  258363  258366      37  258354  258363
  258369      37  258345  258339  258372      36  258345  258354  258363     103
  258339  258345  258354      79  258339  258372  258375       9  258339  258372
  258378      10  258333  258339  258345      41  258333  258339  258372      32
  258432  258429  258435       1  258429  258435  258441       3  258396  258390
  258408      69  258390  258384  258429      44  258390  258408  258417     101
  258384  258390  258396      48  258384  258390  258408     102  258384  258429
  258432       9  258384  258429  258435      10  258378  258384  258390      49
  258378  258384  258429      32  258489  258486  258492       1  258486  258492
  258498       3  258453  258447  258465      69  258447  258441  258486      44
  258447  258465  258474     101  258441  258447  258453      48  258441  258447
  258465     102  258441  258486  258489       9  258441  258486  258492      10
  258435  258441  258447      49  258435  258441  258486      32  258534  258531
  258537       1  258531  258537  258543       3  258525  258522  258528      33
  258513  258522  258525      37  258513  258522  258528      37  258504  258498
  258531      36  258504  258513  258522     103  258498  258504  258513      79
  258498  258531  258534       9  258498  258531  258537      10  258492  258498
  258504      41  258492  258498  258531      32  258585  258582  258588       1
  258582  258588  258594       3  258570  258567  258573       1  258558  258567
  258570      82  258558  258567  258573      83  258549  258543  258582      36
  258549  258558  258567      84  258543  258549  258558      79  258543  258582
  258585       9  258543  258582  258588      10  258537  258543  258549      41
  258537  258543  258582      32  258642  258639  258645       1  258639  258645
  258651       3  258615  258609  258627      42  258600  258594  258639      36
  258600  258609  258615      69  258600  258609  258627      69  258594  258600
  258609      70  258594  258639  258642       9  258594  258639  258645      10
  258588  258594  258600      41  258588  258594  258639      32  258678  258675
  258681       1  258675  258681  258687       3  258669  258666  258672      33
  258657  258651  258675      36  258657  258666  258669      37  258657  258666
  258672      37  258651  258657  258666      40  258651  258675  258678       9
  258651  258675  258681      10  258645  258651  258657      41  258645  258651
  258675      32  258726  258723  258729       1  258723  258729  258735       3
  258699  258693  258711      42  258693  258687  258723      44  258687  258693
  258699      48  258687  258693  258711      48  258687  258723  258726       9
  258687  258723  258729      10  258681  258687  258693      49  258681  258687
  258723      32  258768  258765  258771       1  258765  258771  258777       3
  258747  258741  258759      85  258741  258735  258765      44  258735  258741
  258747      48  258735  258741  258759      90  258735  258765  258768       9
  258735  258765  258771      10  258729  258735  258741      49  258729  258735
  258765      32  258810  258807  258813       1  258807  258813  258819       3
  258789  258783  258801      85  258783  258777  258807      44  258777  258783
  258789      48  258777  258783  258801      90  258777  258807  258810       9
  258777  258807  258813      10  258771  258777  258783      49  258771  258777
  258807      32  258843  258840  258846       1  258840  258846  258852       3
  258825  258819  258840      36  258819  258825  258834     107  258819  258840
  258843       9  258819  258840  258846      10  258813  258819  258825      41
  258813  258819  258840      32  258888  258885  258891       1  258885  258891
  258897       3  258879  258876  258882      33  258867  258876  258879      37
  258867  258876  258882      37  258858  258852  258885      36  258858  258867
  258876     103  258852  258858  258867      79  258852  258885  258888       9
  258852  258885  258891      10  258846  258852  258858      41  258846  258852
  258885      32  258951  258948  258954       1  258948  258954  258960       3
  258930  258927  258936     133  258927  258936  258942     135  258921  258927
  258930     133  258921  258927  258936     136  258915  258912  258942      51
  258915  258921  258927     135  258912  258915  258921      51  258912  258942
  258936      51  258903  258897  258948       5  258903  258912  258915      53
  258903  258912  258942      53  258897  258903  258912      55  258897  258948
  258951       9  258897  258948  258954      10  258891  258897  258903      56
  258891  258897  258948      32  258996  258993  258999       1  258993  258999
  259005       3  258987  258984  258990      33  258975  258984  258987      37
  258975  258984  258990      37  258966  258960  258993      36  258966  258975
  258984     103  258960  258966  258975      79  258960  258993  258996       9
  258960  258993  258999      10  258954  258960  258966      41  258954  258960
  258993      32  259062  259059  259065       1  259059  259065  259071       3
  259029  259038  259047      22  259020  259029  259038      23  259011  259005
  259059      24  259011  259020  259029      23  259005  259011  259020      28
  259005  259059  259062       9  259005  259059  259065      10  258999  259005
  259011      31  258999  259005  259059      32  259107  259104  259110       1
  259104  259110  259116       3  259098  259095  259101      33  259086  259095
  259098      37  259086  259095  259101      37  259077  259071  259104      36
  259077  259086  259095     103  259071  259077  259086      79  259071  259104
  259107       9  259071  259104  259110      10  259065  259071  259077      41
  259065  259071  259104      32  259173  259170  259176       1  259170  259176
  259182       3  259140  259149  259158      22  259131  259140  259149      23
  259122  259116  259170      24  259122  259131  259140      23  259116  259122
  259131      28  259116  259170  259173       9  259116  259170  259176      10
  259110  259116  259122      31  259110  259116  259170      32  259230  259227
  259233       1  259227  259233  259239       3  259203  259197  259215      42
  259188  259182  259227      36  259188  259197  259203      69  259188  259197
  259215      69  259182  259188  259197      70  259182  259227  259230       9
  259182  259227  259233      10  259176  259182  259188      41  259176  259182
  259227      32  259272  259269  259275       1  259269  259275  259281       3
  259257  259254  259260       1  259245  259239  259269      36  259245  259254
  259257      82  259245  259254  259260      83  259239  259245  259254     132
  259239  259269  259272       9  259239  259269  259275      10  259233  259239
  259245      41  259233  259239  259269      32  259317  259314  259320       1
  259314  259320  259326       3  259308  259305  259311      33  259296  259305
  259308      37  259296  259305  259311      37  259287  259281  259314      36
  259287  259296  259305     103  259281  259287  259296      79  259281  259314
  259317       9  259281  259314  259320      10  259275  259281  259287      41
  259275  259281  259314      32  259389  259386  259392       1  259386  259392
  259398       3  259368  259365  259377      59  259359  259365  259368      59
  259359  259365  259377      59  259350  259359  259365      64  259341  259350
  259359      66  259332  259326  259386      24  259332  259341  259350      23
  259326  259332  259341      28  259326  259386  259389       9  259326  259386
  259392      10  259320  259326  259332      31  259320  259326  259386      32
  259446  259443  259449       1  259443  259449  259455       3  259419  259413
  259431      42  259404  259398  259443      36  259404  259413  259419      69
  259404  259413  259431      69  259398  259404  259413      70  259398  259443
  259446       9  259398  259443  259449      10  259392  259398  259404      41
  259392  259398  259443      32  259476  259473  259479       1  259473  259479
  259485       3  259461  259455  259473       5  259455  259473  259476       9
  259455  259473  259479      10  259449  259455  259461      56  259449  259455
  259473      32  259542  259539  259545       1  259539  259545  259551       3
  259509  259518  259527      22  259500  259509  259518      23  259491  259485
  259539      24  259491  259500  259509      23  259485  259491  259500      28
  259485  259539  259542       9  259485  259539  259545      10  259479  259485
  259491      31  259479  259485  259539      32  259599  259596  259602       1
  259596  259602  259608       3  259572  259566  259584      42  259557  259551
  259596      36  259557  259566  259572      69  259557  259566  259584      69
  259551  259557  259566      70  259551  259596  259599       9  259551  259596
  259602      10  259545  259551  259557      41  259545  259551  259596      32
  259632  259629  259635       1  259629  259635  259641       3  259614  259608
  259629      36  259608  259614  259623     107  259608  259629  259632       9
  259608  259629  259635      10  259602  259608  259614      41  259602  259608
  259629      32  259668  259665  259671       1  259665  259671  259677       3
  259659  259656  259662      33  259647  259641  259665      36  259647  259656
  259659      37  259647  259656  259662      37  259641  259647  259656      40
  259641  259665  259668       9  259641  259665  259671      10  259635  259641
  259647      41  259635  259641  259665      32  259689  259686  259692       1
  259686  259692  259698       3  259677  259686  259689       9  259677  259686
  259692      10  259671  259677  259686      32  259737  259734  259740       1
  259734  259740  259746       3  259710  259704  259722      42  259704  259698
  259734      44  259698  259704  259710      48  259698  259704  259722      48
  259698  259734  259737       9  259698  259734  259740      10  259692  259698
  259704      49  259692  259698  259734      32  259767  259764  259770       1
  259764  259770  259776       3  259752  259746  259764       5  259746  259764
  259767       9  259746  259764  259770      10  259740  259746  259752      56
  259740  259746  259764      32  259815  259812  259818       1  259812  259818
  259824       3  259788  259782  259800      42  259782  259776  259812      44
  259776  259782  259788      48  259776  259782  259800      48  259776  259812
  259815       9  259776  259812  259818      10  259770  259776  259782      49
  259770  259776  259812      32  259872  259869  259875       1  259869  259875
  259881       3  259845  259839  259857      42  259830  259824  259869      36
  259830  259839  259845      69  259830  259839  259857      69  259824  259830
  259839      70  259824  259869  259872       9  259824  259869  259875      10
  259818  259824  259830      41  259818  259824  259869      32  259938  259935
  259941       1  259935  259941  259947       3  259905  259914  259923      22
  259896  259905  259914      23  259887  259881  259935      24  259887  259896
  259905      23  259881  259887  259896      28  259881  259935  259938       9
  259881  259935  259941      10  259875  259881  259887      31  259875  259881
  259935      32  259986  259983  259989       1  259983  259989  259995       3
  259959  259953  259971      42  259953  259947  259983      44  259947  259953
  259959      48  259947  259953  259971      48  259947  259983  259986       9
  259947  259983  259989      10  259941  259947  259953      49  259941  259947
  259983      32  260007  260004  260010       1  260004  260010  260016       3
  259995  260004  260007       9  259995  260004  260010      10  259989  259995
  260004      32  260028  260025  260031       1  260025  260031  260037       3
  260016  260025  260028       9  260016  260025  260031      10  260010  260016
  260025      32  260070  260067  260073       1  260067  260073  260079       3
  260049  260043  260061      85  260043  260037  260067      44  260037  260043
  260049      48  260037  260043  260061      90  260037  260067  260070       9
  260037  260067  260073      10  260031  260037  260043      49  260031  260037
  260067      32  260103  260100  260106       1  260100  260106  260112       3
  260085  260079  260100      36  260079  260085  260094     107  260079  260100
  260103       9  260079  260100  260106      10  260073  260079  260085      41
  260073  260079  260100      32  260139  260136  260142       1  260136  260142
  260148       3  260130  260127  260133      33  260118  260112  260136      36
  260118  260127  260130      37  260118  260127  260133      37  260112  260118
  260127      40  260112  260136  260139       9  260112  260136  260142      10
  260106  260112  260118      41  260106  260112  260136      32  260187  260184
  260190       1  260184  260190  260196       3  260160  260154  260172      42
  260154  260148  260184      44  260148  260154  260160      48  260148  260154
  260172      48  260148  260184  260187       9  260148  260184  260190      10
  260142  260148  260154      49  260142  260148  260184      32  260232  260229
  260235       1  260229  260235  260241       3  260223  260220  260226      33
  260211  260220  260223      37  260211  260220  260226      37  260202  260196
  260229      36  260202  260211  260220     103  260196  260202  260211      79
  260196  260229  260232       9  260196  260229  260235      10  260190  260196
  260202      41  260190  260196  260229      32  260280  260277  260283       1
  260277  260283  260289       3  260253  260247  260265      42  260247  260241
  260277      44  260241  260247  260253      48  260241  260247  260265      48
  260241  260277  260280       9  260241  260277  260283      10  260235  260241
  260247      49  260235  260241  260277      32  260322  260319  260325       1
  260319  260325  260331       3  260307  260304  260310       1  260295  260289
  260319      36  260295  260304  260307      82  260295  260304  260310      83
  260289  260295  260304     132  260289  260319  260322       9  260289  260319
  260325      10  260283  260289  260295      41  260283  260289  260319      32
  260367  260364  260370       1  260364  260370  260376       3  260358  260355
  260361      33  260346  260355  260358      37  260346  260355  260361      37
  260337  260331  260364      36  260337  260346  260355     103  260331  260337
  260346      79  260331  260364  260367       9  260331  260364  260370      10
  260325  260331  260337      41  260325  260331  260364      32  260433  260430
  260436       1  260430  260436  260442       3  260400  260409  260418      22
  260391  260400  260409      23  260382  260376  260430      24  260382  260391
  260400      23  260376  260382  260391      28  260376  260430  260433       9
  260376  260430  260436      10  260370  260376  260382      31  260370  260376
  260430      32  260499  260496  260502       1  260496  260502  260508       3
  260466  260475  260484      22  260457  260466  260475      23  260448  260442
  260496      24  260448  260457  260466      23  260442  260448  260457      28
  260442  260496  260499       9  260442  260496  260502      10  260436  260442
  260448      31  260436  260442  260496      32  260535  260532  260538       1
  260532  260538  260544       3  260526  260523  260529      33  260514  260508
  260532      36  260514  260523  260526      37  260514  260523  260529      37
  260508  260514  260523      40  260508  260532  260535       9  260508  260532
  260538      10  260502  260508  260514      41  260502  260508  260532      32
  260607  260604  260610       1  260604  260610  260616       3  260586  260583
  260595      59  260577  260583  260586      59  260577  260583  260595      59
  260568  260577  260583      64  260559  260568  260577      66  260550  260544
  260604      24  260550  260559  260568      23  260544  260550  260559      28
  260544  260604  260607       9  260544  260604  260610      10  260538  260544
  260550      31  260538  260544  260604      32  260655  260652  260658       1
  260652  260658  260664       3  260628  260622  260640      42  260622  260616
  260652      44  260616  260622  260628      48  260616  260622  260640      48
  260616  260652  260655       9  260616  260652  260658      10  260610  260616
  260622      49  260610  260616  260652      32  260697  260694  260700       1
  260694  260700  260706       3  260676  260670  260688      85  260670  260664
  260694      44  260664  260670  260676      48  260664  260670  260688      90
  260664  260694  260697       9  260664  260694  260700      10  260658  260664
  260670      49  260658  260664  260694      32  260733  260730  260736       1
  260730  260736  260742       3  260724  260721  260727      33  260712  260706
  260730      36  260712  260721  260724      37  260712  260721  260727      37
  260706  260712  260721      40  260706  260730  260733       9  260706  260730
  260736      10  260700  260706  260712      41  260700  260706  260730      32
  260763  260760  260766       1  260760  260766  260772       3  260748  260742
  260760       5  260742  260760  260763       9  260742  260760  260766      10
  260736  260742  260748      56  260736  260742  260760      32  260820  260817
  260823       1  260817  260823  260829       3  260793  260787  260805      42
  260778  260772  260817      36  260778  260787  260793      69  260778  260787
  260805      69  260772  260778  260787      70  260772  260817  260820       9
  260772  260817  260823      10  260766  260772  260778      41  260766  260772
  260817      32  260862  260859  260865       1  260859  260865  260871       3
  260847  260844  260850       1  260835  260829  260859      36  260835  260844
  260847      82  260835  260844  260850      83  260829  260835  260844     132
  260829  260859  260862       9  260829  260859  260865      10  260823  260829
  260835      41  260823  260829  260859      32  260892  260889  260895       1
  260889  260895  260901       3  260877  260871  260889       5  260871  260889
  260892       9  260871  260889  260895      10  260865  260871  260877      56
  260865  260871  260889      32  260934  260931  260937       1  260931  260937
  260943       3  260913  260907  260925      85  260907  260901  260931      44
  260901  260907  260913      48  260901  260907  260925      90  260901  260931
  260934       9  260901  260931  260937      10  260895  260901  260907      49
  260895  260901  260931      32  261006  261003  261009       1  261003  261009
  261015       3  260985  260982  260994      59  260976  260982  260985      59
  260976  260982  260994      59  260967  260976  260982      64  260958  260967
  260976      66  260949  260943  261003      24  260949  260958  260967      23
  260943  260949  260958      28  260943  261003  261006       9  260943  261003
  261009      10  260937  260943  260949      31  260937  260943  261003      32
  261036  261033  261039       1  261033  261039  261045       3  261021  261015
  261033       5  261015  261033  261036       9  261015  261033  261039      10
  261009  261015  261021      56  261009  261015  261033      32  261066  261063
  261069       1  261063  261069  261075       3  261051  261045  261063       5
  261045  261063  261066       9  261045  261063  261069      10  261039  261045
  261051      56  261039  261045  261063      32  261114  261111  261117       1
  261111  261117  261123       3  261087  261081  261099      42  261081  261075
  261111      44  261075  261081  261087      48  261075  261081  261099      48
  261075  261111  261114       9  261075  261111  261117      10  261069  261075
  261081      49  261069  261075  261111      32  261159  261156  261162       1
  261156  261162  261168       3  261150  261147  261153      33  261138  261147
  261150      37  261138  261147  261153      37  261129  261123  261156      36
  261129  261138  261147     103  261123  261129  261138      79  261123  261156
  261159       9  261123  261156  261162      10  261117  261123  261129      41
  261117  261123  261156      32  261204  261201  261207       1  261201  261207
  261213       3  261195  261192  261198      33  261183  261192  261195      37
  261183  261192  261198      37  261174  261168  261201      36  261174  261183
  261192     103  261168  261174  261183      79  261168  261201  261204       9
  261168  261201  261207      10  261162  261168  261174      41  261162  261168
  261201      32  261225  261222  261228       1  261222  261228  261234       3
  261213  261222  261225       9  261213  261222  261228      10  261207  261213
  261222      32  261282  261279  261285       1  261279  261285  261291       3
  261246  261240  261258      69  261240  261234  261279      44  261240  261258
  261267     101  261234  261240  261246      48  261234  261240  261258     102
  261234  261279  261282       9  261234  261279  261285      10  261228  261234
  261240      49  261228  261234  261279      32  261330  261327  261333       1
  261327  261333  261339       3  261303  261297  261315      42  261297  261291
  261327      44  261291  261297  261303      48  261291  261297  261315      48
  261291  261327  261330       9  261291  261327  261333      10  261285  261291
  261297      49  261285  261291  261327      32  261387  261384  261390       1
  261384  261390  261396       3  261360  261354  261372      42  261345  261339
  261384      36  261345  261354  261360      69  261345  261354  261372      69
  261339  261345  261354      70  261339  261384  261387       9  261339  261384
  261390      10  261333  261339  261345      41  261333  261339  261384      32
  261408  261405  261411       1  261405  261411  261417       3  261396  261405
  261408       9  261396  261405  261411      10  261390  261396  261405      32
  261429  261426  261432       1  261426  261432  261438       3  261417  261426
  261429       9  261417  261426  261432      10  261411  261417  261426      32
  261450  261447  261453       1  261447  261453  261459       3  261438  261447
  261450       9  261438  261447  261453      10  261432  261438  261447      32
  261483  261480  261486       1  261480  261486  261492       3  261465  261459
  261480      36  261459  261465  261474     139  261459  261480  261483       9
  261459  261480  261486      10  261453  261459  261465      41  261453  261459
  261480      32  261513  261510  261516       1  261510  261516  261522       3
  261498  261492  261510       5  261492  261510  261513       9  261492  261510
  261516      10  261486  261492  261498      56  261486  261492  261510      32
  261570  261567  261573       1  261567  261573  261579       3  261543  261537
  261555      42  261528  261522  261567      36  261528  261537  261543      69
  261528  261537  261555      69  261522  261528  261537      70  261522  261567
  261570       9  261522  261567  261573      10  261516  261522  261528      41
  261516  261522  261567      32  261627  261624  261630       1  261624  261630
  261636       3  261600  261594  261612      42  261585  261579  261624      36
  261585  261594  261600      69  261585  261594  261612      69  261579  261585
  261594      70  261579  261624  261627       9  261579  261624  261630      10
  261573  261579  261585      41  261573  261579  261624      32  261699  261696
  261702       1  261696  261702  261708       3  261678  261675  261687      59
  261669  261675  261678      59  261669  261675  261687      59  261660  261669
  261675      64  261651  261660  261669      66  261642  261636  261696      24
  261642  261651  261660      23  261636  261642  261651      28  261636  261696
  261699       9  261636  261696  261702      10  261630  261636  261642      31
  261630  261636  261696      32  261732  261729  261735       1  261729  261735
  261741       3  261714  261708  261729      36  261708  261714  261723     139
  261708  261729  261732       9  261708  261729  261735      10  261702  261708
  261714      41  261702  261708  261729      32  261789  261786  261792       1
  261786  261792  261795      91  261786  261792  261822       3  261753  261747
  261765      69  261747  261741  261786      44  261747  261765  261774     101
  261741  261747  261753      48  261741  261747  261765     102  261741  261786
  261789       9  261741  261786  261792      10  261735  261741  261747      49
  261735  261741  261786      32  261831  261828  261834       1  261828  261834
  261840       3  261822  261828  261831       9  261822  261828  261834      10
  261813  261822  261828       5  261804  261813  261822      93  261795  261792
  261822      95  261795  261804  261813      96  261792  261795  261804      98
  261792  261822  261813      56  261792  261822  261828      32  261861  261858
  261864       1  261858  261864  261870       3  261846  261840  261858       5
  261840  261858  261861       9  261840  261858  261864      10  261834  261840
  261846      56  261834  261840  261858      32  261918  261915  261921       1
  261915  261921  261927       3  261891  261885  261903      42  261876  261870
  261915      36  261876  261885  261891      69  261876  261885  261903      69
  261870  261876  261885      70  261870  261915  261918       9  261870  261915
  261921      10  261864  261870  261876      41  261864  261870  261915      32
  261954  261951  261957       1  261951  261957  261963       3  261945  261942
  261948      33  261933  261927  261951      36  261933  261942  261945      37
  261933  261942  261948      37  261927  261933  261942      40  261927  261951
  261954       9  261927  261951  261957      10  261921  261927  261933      41
  261921  261927  261951      32  261987  261984  261990       1  261984  261990
  261996       3  261969  261963  261984      36  261963  261969  261978     107
  261963  261984  261987       9  261963  261984  261990      10  261957  261963
  261969      41  261957  261963  261984      32  262044  262041  262047       1
  262041  262047  262053       3  262017  262011  262029      42  262002  261996
  262041      36  262002  262011  262017      69  262002  262011  262029      69
  261996  262002  262011      70  261996  262041  262044       9  261996  262041
  262047      10  261990  261996  262002      41  261990  261996  262041      32
  262086  262083  262089       1  262083  262089  262092      91  262083  262089
  262119       3  262065  262059  262077      85  262059  262053  262083      44
  262053  262059  262065      48  262053  262059  262077      90  262053  262083
  262086       9  262053  262083  262089      10  262047  262053  262059      49
  262047  262053  262083      32  262128  262125  262131       1  262125  262131
  262137       3  262119  262125  262128       9  262119  262125  262131      10
  262110  262119  262125       5  262101  262110  262119      93  262092  262089
  262119      95  262092  262101  262110      96  262089  262092  262101      98
  262089  262119  262110      56  262089  262119  262125      32  262158  262155
  262161       1  262155  262161  262167       3  262143  262137  262155       5
  262137  262155  262158       9  262137  262155  262161      10  262131  262137
  262143      56  262131  262137  262155      32  262200  262197  262203       1
  262197  262203  262209       3  262185  262182  262188       1  262173  262167
  262197      36  262173  262182  262185      82  262173  262182  262188      83
  262167  262173  262182     132  262167  262197  262200       9  262167  262197
  262203      10  262161  262167  262173      41  262161  262167  262197      32
  262245  262242  262248       1  262242  262248  262254       3  262236  262233
  262239      33  262224  262233  262236      37  262224  262233  262239      37
  262215  262209  262242      36  262215  262224  262233     103  262209  262215
  262224      79  262209  262242  262245       9  262209  262242  262248      10
  262203  262209  262215      41  262203  262209  262242      32  262281  262278
  262284       1  262278  262284  262290       3  262272  262269  262275      33
  262260  262254  262278      36  262260  262269  262272      37  262260  262269
  262275      37  262254  262260  262269      40  262254  262278  262281       9
  262254  262278  262284      10  262248  262254  262260      41  262248  262254
  262278      32  262332  262329  262335       1  262329  262335  262341       3
  262317  262314  262320       1  262305  262314  262317      82  262305  262314
  262320      83  262296  262290  262329      36  262296  262305  262314      84
  262290  262296  262305      79  262290  262329  262332       9  262290  262329
  262335      10  262284  262290  262296      41  262284  262290  262329      32
  262398  262395  262401       1  262395  262401  262407       3  262365  262374
  262383      22  262356  262365  262374      23  262347  262341  262395      24
  262347  262356  262365      23  262341  262347  262356      28  262341  262395
  262398       9  262341  262395  262401      10  262335  262341  262347      31
  262335  262341  262395      32  262455  262452  262458       1  262452  262458
  262464       3  262419  262413  262431      69  262413  262407  262452      44
  262413  262431  262440     101  262407  262413  262419      48  262407  262413
  262431     102  262407  262452  262455       9  262407  262452  262458      10
  262401  262407  262413      49  262401  262407  262452      32  262476  262473
  262479       1  262473  262479  262485       3  262464  262473  262476       9
  262464  262473  262479      10  262458  262464  262473      32  262533  262530
  262536       1  262530  262536  262542       3  262497  262491  262509      69
  262491  262485  262530      44  262491  262509  262518     101  262485  262491
  262497      48  262485  262491  262509     102  262485  262530  262533       9
  262485  262530  262536      10  262479  262485  262491      49  262479  262485
  262530      32  262578  262575  262581       1  262575  262581  262587       3
  262569  262566  262572      33  262557  262566  262569      37  262557  262566
  262572      37  262548  262542  262575      36  262548  262557  262566     103
  262542  262548  262557      79  262542  262575  262578       9  262542  262575
  262581      10  262536  262542  262548      41  262536  262542  262575      32
  262635  262632  262638       1  262632  262638  262644       3  262599  262593
  262611      69  262593  262587  262632      44  262593  262611  262620     101
  262587  262593  262599      48  262587  262593  262611     102  262587  262632
  262635       9  262587  262632  262638      10  262581  262587  262593      49
  262581  262587  262632      32  262692  262689  262695       1  262689  262695
  262701       3  262656  262650  262668      69  262650  262644  262689      44
  262650  262668  262677     101  262644  262650  262656      48  262644  262650
  262668     102  262644  262689  262692       9  262644  262689  262695      10
  262638  262644  262650      49  262638  262644  262689      32  262758  262755
  262761       1  262755  262761  262767       3  262725  262734  262743      22
  262716  262725  262734      23  262707  262701  262755      24  262707  262716
  262725      23  262701  262707  262716      28  262701  262755  262758       9
  262701  262755  262761      10  262695  262701  262707      31  262695  262701
  262755      32  262830  262827  262833       1  262827  262833  262839       3
  262809  262806  262818      59  262800  262806  262809      59  262800  262806
  262818      59  262791  262800  262806      64  262782  262791  262800      66
  262773  262767  262827      24  262773  262782  262791      23  262767  262773
  262782      28  262767  262827  262830       9  262767  262827  262833      10
  262761  262767  262773      31  262761  262767  262827      32  262872  262869
  262875       1  262869  262875  262881       3  262851  262845  262863      85
  262845  262839  262869      44  262839  262845  262851      48  262839  262845
  262863      90  262839  262869  262872       9  262839  262869  262875      10
  262833  262839  262845      49  262833  262839  262869      32  262929  262926
  262932       1  262926  262932  262938       3  262902  262896  262914      42
  262887  262881  262926      36  262887  262896  262902      69  262887  262896
  262914      69  262881  262887  262896      70  262881  262926  262929       9
  262881  262926  262932      10  262875  262881  262887      41  262875  262881
  262926      32  262995  262992  262998       1  262992  262998  263004       3
  262962  262971  262980      22  262953  262962  262971      23  262944  262938
  262992      24  262944  262953  262962      23  262938  262944  262953      28
  262938  262992  262995       9  262938  262992  262998      10  262932  262938
  262944      31  262932  262938  262992      32  263052  263049  263055       1
  263049  263055  263058      91  263049  263055  263085       3  263016  263010
  263028      69  263010  263004  263049      44  263010  263028  263037     101
  263004  263010  263016      48  263004  263010  263028     102  263004  263049
  263052       9  263004  263049  263055      10  262998  263004  263010      49
  262998  263004  263049      32  263094  263091  263097       1  263091  263097
  263103       3  263085  263091  263094       9  263085  263091  263097      10
  263076  263085  263091       5  263067  263076  263085      93  263058  263055
  263085      95  263058  263067  263076      96  263055  263058  263067      98
  263055  263085  263076      56  263055  263085  263091      32  263124  263121
  263127       1  263121  263127  263133       3  263109  263103  263121       5
  263103  263121  263124       9  263103  263121  263127      10  263097  263103
  263109      56  263097  263103  263121      32  263175  263172  263178       1
  263172  263178  263184       3  263148  263157  263160      75  263139  263133
  263172      36  263139  263148  263157      78  263133  263139  263148      79
  263133  263172  263175       9  263133  263172  263178      10  263127  263133
  263139      41  263127  263133  263172      32  263217  263214  263220       1
  263214  263220  263226       3  263196  263190  263208      85  263190  263184
  263214      44  263184  263190  263196      48  263184  263190  263208      90
  263184  263214  263217       9  263184  263214  263220      10  263178  263184
  263190      49  263178  263184  263214      32  263274  263271  263277       1
  263271  263277  263283       3  263238  263232  263250      69  263232  263226
  263271      44  263232  263250  263259     101  263226  263232  263238      48
  263226  263232  263250     102  263226  263271  263274       9  263226  263271
  263277      10  263220  263226  263232      49  263220  263226  263271      32
  263304  263301  263307       1  263301  263307  263313       3  263289  263283
  263301       5  263283  263301  263304       9  263283  263301  263307      10
  263277  263283  263289      56  263277  263283  263301      32  263370  263367
  263373       1  263367  263373  263379       3  263337  263346  263355      22
  263328  263337  263346      23  263319  263313  263367      24  263319  263328
  263337      23  263313  263319  263328      28  263313  263367  263370       9
  263313  263367  263373      10  263307  263313  263319      31  263307  263313
  263367      32  263412  263409  263415       1  263409  263415  263421       3
  263397  263394  263400       1  263385  263379  263409      36  263385  263394
  263397      82  263385  263394  263400      83  263379  263385  263394     132
  263379  263409  263412       9  263379  263409  263415      10  263373  263379
  263385      41  263373  263379  263409      32  263442  263439  263445       1
  263439  263445  263451       3  263427  263421  263439       5  263421  263439
  263442       9  263421  263439  263445      10  263415  263421  263427      56
  263415  263421  263439      32  263463  263460  263466       1  263460  263466
  263472       3  263451  263460  263463       9  263451  263460  263466      10
  263445  263451  263460      32  263511  263508  263514       1  263508  263514
  263520       3  263484  263478  263496      42  263478  263472  263508      44
  263472  263478  263484      48  263472  263478  263496      48  263472  263508
  263511       9  263472  263508  263514      10  263466  263472  263478      49
  263466  263472  263508      32  263556  263553  263559       1  263553  263559
  263565       3  263547  263544  263550      33  263535  263544  263547      37
  263535  263544  263550      37  263526  263520  263553      36  263526  263535
  263544     103  263520  263526  263535      79  263520  263553  263556       9
  263520  263553  263559      10  263514  263520  263526      41  263514  263520
  263553      32  263577  263574  263580       1  263574  263580  263586       3
  263565  263574  263577       9  263565  263574  263580      10  263559  263565
  263574      32  263610  263607  263613       1  263607  263613  263619       3
  263592  263586  263607      36  263586  263592  263601     107  263586  263607
  263610       9  263586  263607  263613      10  263580  263586  263592      41
  263580  263586  263607      32  263667  263664  263670       1  263664  263670
  263676       3  263640  263634  263652      42  263625  263619  263664      36
  263625  263634  263640      69  263625  263634  263652      69  263619  263625
  263634      70  263619  263664  263667       9  263619  263664  263670      10
  263613  263619  263625      41  263613  263619  263664      32  263724  263721
  263727       1  263721  263727  263733       3  263688  263682  263700      69
  263682  263676  263721      44  263682  263700  263709     101  263676  263682
  263688      48  263676  263682  263700     102  263676  263721  263724       9
  263676  263721  263727      10  263670  263676  263682      49  263670  263676
  263721      32  263772  263769  263775       1  263769  263775  263781       3
  263745  263739  263757      42  263739  263733  263769      44  263733  263739
  263745      48  263733  263739  263757      48  263733  263769  263772       9
  263733  263769  263775      10  263727  263733  263739      49  263727  263733
  263769      32  263817  263814  263820       1  263814  263820  263826       3
  263808  263805  263811      33  263796  263805  263808      37  263796  263805
  263811      37  263787  263781  263814      36  263787  263796  263805     103
  263781  263787  263796      79  263781  263814  263817       9  263781  263814
  263820      10  263775  263781  263787      41  263775  263781  263814      32
  263883  263880  263886       1  263880  263886  263892       3  263850  263859
  263868      22  263841  263850  263859      23  263832  263826  263880      24
  263832  263841  263850      23  263826  263832  263841      28  263826  263880
  263883       9  263826  263880  263886      10  263820  263826  263832      31
  263820  263826  263880      32  263940  263937  263943       1  263937  263943
  263949       3  263904  263898  263916      69  263898  263892  263937      44
  263898  263916  263925     101  263892  263898  263904      48  263892  263898
  263916     102  263892  263937  263940       9  263892  263937  263943      10
  263886  263892  263898      49  263886  263892  263937      32  263991  263988
  263994       1  263988  263994  264000       3  263964  263973  263976      75
  263955  263949  263988      36  263955  263964  263973      78  263949  263955
  263964      79  263949  263988  263991       9  263949  263988  263994      10
  263943  263949  263955      41  263943  263949  263988      32  264042  264039
  264045       1  264039  264045  264051       3  264027  264024  264030       1
  264015  264024  264027      82  264015  264024  264030      83  264006  264000
  264039      36  264006  264015  264024      84  264000  264006  264015      79
  264000  264039  264042       9  264000  264039  264045      10  263994  264000
  264006      41  263994  264000  264039      32  264075  264072  264078       1
  264072  264078  264084       3  264057  264051  264072      36  264051  264057
  264066     107  264051  264072  264075       9  264051  264072  264078      10
  264045  264051  264057      41  264045  264051  264072      32  264108  264105
  264111       1  264105  264111  264117       3  264090  264084  264105      36
  264084  264090  264099     107  264084  264105  264108       9  264084  264105
  264111      10  264078  264084  264090      41  264078  264084  264105      32
  264141  264138  264144       1  264138  264144  264150       3  264123  264117
  264138      36  264117  264123  264132     107  264117  264138  264141       9
  264117  264138  264144      10  264111  264117  264123      41  264111  264117
  264138      32  264186  264183  264189       1  264183  264189  264195       3
  264177  264174  264180      33  264165  264174  264177      37  264165  264174
  264180      37  264156  264150  264183      36  264156  264165  264174     103
  264150  264156  264165      79  264150  264183  264186       9  264150  264183
  264189      10  264144  264150  264156      41  264144  264150  264183      32
  264234  264231  264237       1  264231  264237  264243       3  264207  264201
  264219      42  264201  264195  264231      44  264195  264201  264207      48
  264195  264201  264219      48  264195  264231  264234       9  264195  264231
  264237      10  264189  264195  264201      49  264189  264195  264231      32
  264255  264252  264258       1  264252  264258  264264       3  264243  264252
  264255       9  264243  264252  264258      10  264237  264243  264252      32
  264318  264315  264321       1  264315  264321  264327       3  264297  264294
  264303     133  264294  264303  264309     135  264288  264294  264297     133
  264288  264294  264303     136  264282  264279  264309      51  264282  264288
  264294     135  264279  264282  264288      51  264279  264309  264303      51
  264270  264264  264315       5  264270  264279  264282      53  264270  264279
  264309      53  264264  264270  264279      55  264264  264315  264318       9
  264264  264315  264321      10  264258  264264  264270      56  264258  264264
  264315      32  264354  264351  264357       1  264351  264357  264363       3
  264345  264342  264348      33  264333  264327  264351      36  264333  264342
  264345      37  264333  264342  264348      37  264327  264333  264342      40
  264327  264351  264354       9  264327  264351  264357      10  264321  264327
  264333      41  264321  264327  264351      32  264384  264381  264387       1
  264381  264387  264393       3  264369  264363  264381       5  264363  264381
  264384       9  264363  264381  264387      10  264357  264363  264369      56
  264357  264363  264381      32  264435  264432  264438       1  264432  264438
  264444       3  264408  264417  264420      75  264399  264393  264432      36
  264399  264408  264417      78  264393  264399  264408      79  264393  264432
  264435       9  264393  264432  264438      10  264387  264393  264399      41
  264387  264393  264432      32  264465  264462  264468       1  264462  264468
  264474       3  264450  264444  264462       5  264444  264462  264465       9
  264444  264462  264468      10  264438  264444  264450      56  264438  264444
  264462      32  264486  264483  264489       1  264483  264489  264495       3
  264474  264483  264486       9  264474  264483  264489      10  264468  264474
  264483      32  264522  264519  264525       1  264519  264525  264531       3
  264513  264510  264516      33  264501  264495  264519      36  264501  264510
  264513      37  264501  264510  264516      37  264495  264501  264510      40
  264495  264519  264522       9  264495  264519  264525      10  264489  264495
  264501      41  264489  264495  264519      32  264582  264579  264585       1
  264579  264585  264591       3  264561  264567  264573      51  264555  264561
  264567      51  264549  264546  264573      51  264549  264555  264561      51
  264546  264549  264555      51  264546  264573  264567      51  264537  264531
  264579       5  264537  264546  264549      53  264537  264546  264573      53
  264531  264537  264546      55  264531  264579  264582       9  264531  264579
  264585      10  264525  264531  264537      56  264525  264531  264579      32
  264630  264627  264633       1  264627  264633  264639       3  264603  264597
  264615      42  264597  264591  264627      44  264591  264597  264603      48
  264591  264597  264615      48  264591  264627  264630       9  264591  264627
  264633      10  264585  264591  264597      49  264585  264591  264627      32
  264672  264669  264675       1  264669  264675  264681       3  264657  264654
  264660       1  264645  264639  264669      36  264645  264654  264657      82
  264645  264654  264660      83  264639  264645  264654     132  264639  264669
  264672       9  264639  264669  264675      10  264633  264639  264645      41
  264633  264639  264669      32  264723  264720  264726       1  264720  264726
  264732       3  264696  264705  264708      75  264687  264681  264720      36
  264687  264696  264705      78  264681  264687  264696      79  264681  264720
  264723       9  264681  264720  264726      10  264675  264681  264687      41
  264675  264681  264720      32  264771  264768  264774       1  264768  264774
  264780       3  264744  264738  264756      42  264738  264732  264768      44
  264732  264738  264744      48  264732  264738  264756      48  264732  264768
  264771       9  264732  264768  264774      10  264726  264732  264738      49
  264726  264732  264768      32  264816  264813  264819       1  264813  264819
  264825       3  264807  264804  264810      33  264795  264804  264807      37
  264795  264804  264810      37  264786  264780  264813      36  264786  264795
  264804     103  264780  264786  264795      79  264780  264813  264816       9
  264780  264813  264819      10  264774  264780  264786      41  264774  264780
  264813      32  264882  264879  264885       1  264879  264885  264891       3
  264849  264858  264867      22  264840  264849  264858      23  264831  264825
  264879      24  264831  264840  264849      23  264825  264831  264840      28
  264825  264879  264882       9  264825  264879  264885      10  264819  264825
  264831      31  264819  264825  264879      32  264903  264900  264906       1
  264900  264906  264912       3  264891  264900  264903       9  264891  264900
  264906      10  264885  264891  264900      32  264960  264957  264963       1
  264957  264963  264969       3  264924  264918  264936      69  264918  264912
  264957      44  264918  264936  264945     101  264912  264918  264924      48
  264912  264918  264936     102  264912  264957  264960       9  264912  264957
  264963      10  264906  264912  264918      49  264906  264912  264957      32
  265017  265014  265020       1  265014  265020  265026       3  264981  264975
  264993      69  264975  264969  265014      44  264975  264993  265002     101
  264969  264975  264981      48  264969  264975  264993     102  264969  265014
  265017       9  264969  265014  265020      10  264963  264969  264975      49
  264963  264969  265014      32  265053  265050  265056       1  265050  265056
  265059      91  265050  265056  265086       3  265044  265041  265047      33
  265032  265026  265050      36  265032  265041  265044      37  265032  265041
  265047      37  265026  265032  265041      40  265026  265050  265053       9
  265026  265050  265056      10  265020  265026  265032      41  265020  265026
  265050      32  265095  265092  265098       1  265092  265098  265104       3
  265086  265092  265095       9  265086  265092  265098      10  265077  265086
  265092       5  265068  265077  265086      93  265059  265056  265086      95
  265059  265068  265077      96  265056  265059  265068      98  265056  265086
  265077      56  265056  265086  265092      32  265137  265134  265140       1
  265134  265140  265146       3  265116  265110  265128      85  265110  265104
  265134      44  265104  265110  265116      48  265104  265110  265128      90
  265104  265134  265137       9  265104  265134  265140      10  265098  265104
  265110      49  265098  265104  265134      32  265203  265200  265206       1
  265200  265206  265212       3  265170  265179  265188      22  265161  265170
  265179      23  265152  265146  265200      24  265152  265161  265170      23
  265146  265152  265161      28  265146  265200  265203       9  265146  265200
  265206      10  265140  265146  265152      31  265140  265146  265200      32
  265251  265248  265254       1  265248  265254  265260       3  265224  265218
  265236      42  265218  265212  265248      44  265212  265218  265224      48
  265212  265218  265236      48  265212  265248  265251       9  265212  265248
  265254      10  265206  265212  265218      49  265206  265212  265248      32
  265299  265296  265302       1  265296  265302  265308       3  265272  265266
  265284      42  265266  265260  265296      44  265260  265266  265272      48
  265260  265266  265284      48  265260  265296  265299       9  265260  265296
  265302      10  265254  265260  265266      49  265254  265260  265296      32
  265371  265368  265374       1  265368  265374  265380       3  265350  265347
  265359      59  265341  265347  265350      59  265341  265347  265359      59
  265332  265341  265347      64  265323  265332  265341      66  265314  265308
  265368      24  265314  265323  265332      23  265308  265314  265323      28
  265308  265368  265371       9  265308  265368  265374      10  265302  265308
  265314      31  265302  265308  265368      32  265413  265410  265416       1
  265410  265416  265422       3  265392  265386  265404      85  265386  265380
  265410      44  265380  265386  265392      48  265380  265386  265404      90
  265380  265410  265413       9  265380  265410  265416      10  265374  265380
  265386      49  265374  265380  265410      32  265443  265440  265446       1
  265440  265446  265452       3  265428  265422  265440       5  265422  265440
  265443       9  265422  265440  265446      10  265416  265422  265428      56
  265416  265422  265440      32  265500  265497  265503       1  265497  265503
  265509       3  265473  265467  265485      42  265458  265452  265497      36
  265458  265467  265473      69  265458  265467  265485      69  265452  265458
  265467      70  265452  265497  265500       9  265452  265497  265503      10
  265446  265452  265458      41  265446  265452  265497      32  265557  265554
  265560       1  265554  265560  265566       3  265530  265524  265542      42
  265515  265509  265554      36  265515  265524  265530      69  265515  265524
  265542      69  265509  265515  265524      70  265509  265554  265557       9
  265509  265554  265560      10  265503  265509  265515      41  265503  265509
  265554      32  265593  265590  265596       1  265590  265596  265602       3
  265584  265581  265587      33  265572  265566  265590      36  265572  265581
  265584      37  265572  265581  265587      37  265566  265572  265581      40
  265566  265590  265593       9  265566  265590  265596      10  265560  265566
  265572      41  265560  265566  265590      32  265623  265620  265626       1
  265620  265626  265632       3  265608  265602  265620       5  265602  265620
  265623       9  265602  265620  265626      10  265596  265602  265608      56
  265596  265602  265620      32  265653  265650  265656       1  265650  265656
  265662       3  265638  265632  265650       5  265632  265650  265653       9
  265632  265650  265656      10  265626  265632  265638      56  265626  265632
  265650      32  265674  265671  265677       1  265671  265677  265683       3
  265662  265671  265674       9  265662  265671  265677      10  265656  265662
  265671      32  265722  265719  265725       1  265719  265725  265731       3
  265695  265689  265707      42  265689  265683  265719      44  265683  265689
  265695      48  265683  265689  265707      48  265683  265719  265722       9
  265683  265719  265725      10  265677  265683  265689      49  265677  265683
  265719      32  265752  265749  265755       1  265749  265755  265761       3
  265737  265731  265749       5  265731  265749  265752       9  265731  265749
  265755      10  265725  265731  265737      56  265725  265731  265749      32
  265785  265782  265788       1  265782  265788  265794       3  265767  265761
  265782      36  265761  265767  265776     107  265761  265782  265785       9
  265761  265782  265788      10  265755  265761  265767      41  265755  265761
  265782      32  265842  265839  265845       1  265839  265845  265851       3
  265815  265809  265827      42  265800  265794  265839      36  265800  265809
  265815      69  265800  265809  265827      69  265794  265800  265809      70
  265794  265839  265842       9  265794  265839  265845      10  265788  265794
  265800      41  265788  265794  265839      32  265899  265896  265902       1
  265896  265902  265908       3  265872  265866  265884      42  265857  265851
  265896      36  265857  265866  265872      69  265857  265866  265884      69
  265851  265857  265866      70  265851  265896  265899       9  265851  265896
  265902      10  265845  265851  265857      41  265845  265851  265896      32
  265941  265938  265944       1  265938  265944  265950       3  265920  265914
  265932      85  265914  265908  265938      44  265908  265914  265920      48
  265908  265914  265932      90  265908  265938  265941       9  265908  265938
  265944      10  265902  265908  265914      49  265902  265908  265938      32
  265983  265980  265986       1  265980  265986  265992       3  265962  265956
  265974      85  265956  265950  265980      44  265950  265956  265962      48
  265950  265956  265974      90  265950  265980  265983       9  265950  265980
  265986      10  265944  265950  265956      49  265944  265950  265980      32
  266013  266010  266016       1  266010  266016  266022       3  265998  265992
  266010       5  265992  266010  266013       9  265992  266010  266016      10
  265986  265992  265998      56  265986  265992  266010      32  266058  266055
  266061       1  266055  266061  266067       3  266049  266046  266052      33
  266037  266046  266049      37  266037  266046  266052      37  266028  266022
  266055      36  266028  266037  266046     103  266022  266028  266037      79
  266022  266055  266058       9  266022  266055  266061      10  266016  266022
  266028      41  266016  266022  266055      32  266106  266103  266109       1
  266103  266109  266115       3  266079  266073  266091      42  266073  266067
  266103      44  266067  266073  266079      48  266067  266073  266091      48
  266067  266103  266106       9  266067  266103  266109      10  266061  266067
  266073      49  266061  266067  266103      32  266154  266151  266157       1
  266151  266157  266163       3  266127  266121  266139      42  266121  266115
  266151      44  266115  266121  266127      48  266115  266121  266139      48
  266115  266151  266154       9  266115  266151  266157      10  266109  266115
  266121      49  266109  266115  266151      32  266202  266199  266205       1
  266199  266205  266211       3  266175  266169  266187      42  266169  266163
  266199      44  266163  266169  266175      48  266163  266169  266187      48
  266163  266199  266202       9  266163  266199  266205      10  266157  266163
  266169      49  266157  266163  266199      32  266244  266241  266247       1
  266241  266247  266253       3  266223  266217  266235      85  266217  266211
  266241      44  266211  266217  266223      48  266211  266217  266235      90
  266211  266241  266244       9  266211  266241  266247      10  266205  266211
  266217      49  266205  266211  266241      32  266289  266286  266292       1
  266286  266292  266298       3  266280  266277  266283      33  266268  266277
  266280      37  266268  266277  266283      37  266259  266253  266286      36
  266259  266268  266277     103  266253  266259  266268      79  266253  266286
  266289       9  266253  266286  266292      10  266247  266253  266259      41
  266247  266253  266286      32  266346  266343  266349       1  266343  266349
  266352      91  266343  266349  266379       3  266310  266304  266322      69
  266304  266298  266343      44  266304  266322  266331     101  266298  266304
  266310      48  266298  266304  266322     102  266298  266343  266346       9
  266298  266343  266349      10  266292  266298  266304      49  266292  266298
  266343      32  266388  266385  266391       1  266385  266391  266397       3
  266379  266385  266388       9  266379  266385  266391      10  266370  266379
  266385       5  266361  266370  266379      93  266352  266349  266379      95
  266352  266361  266370      96  266349  266352  266361      98  266349  266379
  266370      56  266349  266379  266385      32  266454  266451  266457       1
  266451  266457  266463       3  266421  266430  266439      22  266412  266421
  266430      23  266403  266397  266451      24  266403  266412  266421      23
  266397  266403  266412      28  266397  266451  266454       9  266397  266451
  266457      10  266391  266397  266403      31  266391  266397  266451      32
  266499  266496  266502     153  266490  266487  266493      33  266478  266487
  266490      37  266478  266487  266493      37  266469  266463  266496      36
  266469  266478  266487     103  266463  266469  266478      79  266463  266496
  266499     154  266463  266496  266502     154  266457  266463  266469      41
  266457  266463  266496      32  266616  266610  266622     157  266610  266622
  266628     157  266598  266604  266607     159  266595  266598  266604     160
  266586  266583  266595     161  266583  266580  266607     162  266583  266595
  266598     163  266580  266583  266586     164  266580  266583  266595     165
  266580  266607  266604     166  266577  266580  266583     167  266577  266580
  266607     168  266571  266568  266607     170  266571  266577  266580     171
  266568  266562  266622     172  266568  266571  266577     174  266568  266607
  266604     175  266568  266607  266580     176  266562  266568  266571     179
  266562  266568  266607     180  266562  266622  266610      96  266562  266622
  266628     157  266559  266553  266610     181  266559  266562  266568     183
  266559  266562  266622     181  266553  266559  266562     185  266553  266610
  266616     157  266553  266610  266622      96  266544  266553  266559     181
  266544  266553  266610      96  266541  266544  266553     181  266538  266532
  266541     186  266535  266532  266538     187  266535  266532  266541     186
  266532  266541  266544     188  266529  266532  266535     186  266529  266532
  266538     186  266529  266532  266541     189  266526  266520  266529     186
  266523  266520  266526     187  266523  266520  266529     186  266520  266529
  266532     190  266517  266520  266523     186  266517  266520  266526     186
  266517  266520  266529     189  266514  266508  266517     191  266511  266508
  266514     192  266511  266508  266517     191  266508  266517  266520     190
  266505  266508  266511     192  266505  266508  266514     192  266505  266508
  266517     191  266673  266670  266676       1  266670  266676  266682       3
  266658  266652  266670       5  266652  266670  266673       9  266652  266670
  266676      10  266640  266652  266658      14  266640  266652  266670      15
  266739  266736  266742       1  266736  266742  266748       3  266706  266715
  266724      22  266697  266706  266715      23  266688  266682  266736      24
  266688  266697  266706      23  266682  266688  266697      28  266682  266736
  266739       9  266682  266736  266742      10  266676  266682  266688      31
  266676  266682  266736      32  266775  266772  266778       1  266772  266778
  266784       3  266766  266763  266769      33  266754  266748  266772      36
  266754  266763  266766      37  266754  266763  266769      37  266748  266754
  266763      40  266748  266772  266775       9  266748  266772  266778      10
  266742  266748  266754      41  266742  266748  266772      32  266823  266820
  266826       1  266820  266826  266832       3  266796  266790  266808      42
  266790  266784  266820      44  266784  266790  266796      48  266784  266790
  266808      48  266784  266820  266823       9  266784  266820  266826      10
  266778  266784  266790      49  266778  266784  266820      32  266889  266886
  266892       1  266886  266892  266898       3  266856  266865  266874      22
  266847  266856  266865      23  266838  266832  266886      24  266838  266847
  266856      23  266832  266838  266847      28  266832  266886  266889       9
  266832  266886  266892      10  266826  266832  266838      31  266826  266832
  266886      32  266949  266946  266952       1  266946  266952  266958       3
  266928  266934  266940      51  266922  266928  266934      51  266916  266913
  266940      51  266916  266922  266928      51  266913  266916  266922      51
  266913  266940  266934      51  266904  266898  266946       5  266904  266913
  266916      53  266904  266913  266940      53  266898  266904  266913      55
  266898  266946  266949       9  266898  266946  266952      10  266892  266898
  266904      56  266892  266898  266946      32  266970  266967  266973       1
  266967  266973  266979       3  266958  266967  266970       9  266958  266967
  266973      10  266952  266958  266967      32  267000  266997  267003       1
  266997  267003  267009       3  266985  266979  266997       5  266979  266997
  267000       9  266979  266997  267003      10  266973  266979  266985      56
  266973  266979  266997      32  267036  267033  267039       1  267033  267039
  267045       3  267027  267024  267030      33  267015  267009  267033      36
  267015  267024  267027      37  267015  267024  267030      37  267009  267015
  267024      40  267009  267033  267036       9  267009  267033  267039      10
  267003  267009  267015      41  267003  267009  267033      32  267066  267063
  267069       1  267063  267069  267075       3  267051  267045  267063       5
  267045  267063  267066       9  267045  267063  267069      10  267039  267045
  267051      56  267039  267045  267063      32  267138  267135  267141       1
  267135  267141  267147       3  267117  267114  267126      59  267108  267114
  267117      59  267108  267114  267126      59  267099  267108  267114      64
  267090  267099  267108      66  267081  267075  267135      24  267081  267090
  267099      23  267075  267081  267090      28  267075  267135  267138       9
  267075  267135  267141      10  267069  267075  267081      31  267069  267075
  267135      32  267168  267165  267171       1  267165  267171  267177       3
  267153  267147  267165       5  267147  267165  267168       9  267147  267165
  267171      10  267141  267147  267153      56  267141  267147  267165      32
  267225  267222  267228       1  267222  267228  267234       3  267198  267192
  267210      42  267183  267177  267222      36  267183  267192  267198      69
  267183  267192  267210      69  267177  267183  267192      70  267177  267222
  267225       9  267177  267222  267228      10  267171  267177  267183      41
  267171  267177  267222      32  267276  267273  267279       1  267273  267279
  267285       3  267249  267258  267261      75  267240  267234  267273      36
  267240  267249  267258      78  267234  267240  267249      79  267234  267273
  267276       9  267234  267273  267279      10  267228  267234  267240      41
  267228  267234  267273      32  267333  267330  267336       1  267330  267336
  267342       3  267306  267300  267318      42  267291  267285  267330      36
  267291  267300  267306      69  267291  267300  267318      69  267285  267291
  267300      70  267285  267330  267333       9  267285  267330  267336      10
  267279  267285  267291      41  267279  267285  267330      32  267384  267381
  267387       1  267381  267387  267393       3  267369  267366  267372       1
  267357  267366  267369      82  267357  267366  267372      83  267348  267342
  267381      36  267348  267357  267366      84  267342  267348  267357      79
  267342  267381  267384       9  267342  267381  267387      10  267336  267342
  267348      41  267336  267342  267381      32  267405  267402  267408       1
  267402  267408  267414       3  267393  267402  267405       9  267393  267402
  267408      10  267387  267393  267402      32  267453  267450  267456       1
  267450  267456  267462       3  267426  267420  267438      42  267420  267414
  267450      44  267414  267420  267426      48  267414  267420  267438      48
  267414  267450  267453       9  267414  267450  267456      10  267408  267414
  267420      49  267408  267414  267450      32  267489  267486  267492       1
  267486  267492  267498       3  267480  267477  267483      33  267468  267462
  267486      36  267468  267477  267480      37  267468  267477  267483      37
  267462  267468  267477      40  267462  267486  267489       9  267462  267486
  267492      10  267456  267462  267468      41  267456  267462  267486      32
  267546  267543  267549       1  267543  267549  267555       3  267519  267513
  267531      42  267504  267498  267543      36  267504  267513  267519      69
  267504  267513  267531      69  267498  267504  267513      70  267498  267543
  267546       9  267498  267543  267549      10  267492  267498  267504      41
  267492  267498  267543      32  267603  267600  267606       1  267600  267606
  267612       3  267576  267570  267588      42  267561  267555  267600      36
  267561  267570  267576      69  267561  267570  267588      69  267555  267561
  267570      70  267555  267600  267603       9  267555  267600  267606      10
  267549  267555  267561      41  267549  267555  267600      32  267633  267630
  267636       1  267630  267636  267642       3  267618  267612  267630       5
  267612  267630  267633       9  267612  267630  267636      10  267606  267612
  267618      56  267606  267612  267630      32  267669  267666  267672       1
  267666  267672  267678       3  267660  267657  267663      33  267648  267642
  267666      36  267648  267657  267660      37  267648  267657  267663      37
  267642  267648  267657      40  267642  267666  267669       9  267642  267666
  267672      10  267636  267642  267648      41  267636  267642  267666      32
  267699  267696  267702       1  267696  267702  267708       3  267684  267678
  267696       5  267678  267696  267699       9  267678  267696  267702      10
  267672  267678  267684      56  267672  267678  267696      32  267747  267744
  267750       1  267744  267750  267756       3  267720  267714  267732      42
  267714  267708  267744      44  267708  267714  267720      48  267708  267714
  267732      48  267708  267744  267747       9  267708  267744  267750      10
  267702  267708  267714      49  267702  267708  267744      32  267777  267774
  267780       1  267774  267780  267786       3  267762  267756  267774       5
  267756  267774  267777       9  267756  267774  267780      10  267750  267756
  267762      56  267750  267756  267774      32  267825  267822  267828       1
  267822  267828  267834       3  267798  267792  267810      42  267792  267786
  267822      44  267786  267792  267798      48  267786  267792  267810      48
  267786  267822  267825       9  267786  267822  267828      10  267780  267786
  267792      49  267780  267786  267822      32  267867  267864  267870       1
  267864  267870  267876       3  267846  267840  267858      85  267840  267834
  267864      44  267834  267840  267846      48  267834  267840  267858      90
  267834  267864  267867       9  267834  267864  267870      10  267828  267834
  267840      49  267828  267834  267864      32  267918  267915  267921       1
  267915  267921  267927       3  267891  267900  267903      75  267882  267876
  267915      36  267882  267891  267900      78  267876  267882  267891      79
  267876  267915  267918       9  267876  267915  267921      10  267870  267876
  267882      41  267870  267876  267915      32  267939  267936  267942       1
  267936  267942  267945      91  267936  267942  267972       3  267927  267936
  267939       9  267927  267936  267942      10  267921  267927  267936      32
  267981  267978  267984       1  267978  267984  267990       3  267972  267978
  267981       9  267972  267978  267984      10  267963  267972  267978       5
  267954  267963  267972      93  267945  267942  267972      95  267945  267954
  267963      96  267942  267945  267954      98  267942  267972  267963      56
  267942  267972  267978      32  268047  268044  268050       1  268044  268050
  268056       3  268014  268023  268032      22  268005  268014  268023      23
  267996  267990  268044      24  267996  268005  268014      23  267990  267996
  268005      28  267990  268044  268047       9  267990  268044  268050      10
  267984  267990  267996      31  267984  267990  268044      32  268068  268065
  268071       1  268065  268071  268077       3  268056  268065  268068       9
  268056  268065  268071      10  268050  268056  268065      32  268140  268137
  268143       1  268137  268143  268149       3  268119  268116  268128      59
  268110  268116  268119      59  268110  268116  268128      59  268101  268110
  268116      64  268092  268101  268110      66  268083  268077  268137      24
  268083  268092  268101      23  268077  268083  268092      28  268077  268137
  268140       9  268077  268137  268143      10  268071  268077  268083      31
  268071  268077  268137      32  268182  268179  268185       1  268179  268185
  268191       3  268161  268155  268173      85  268155  268149  268179      44
  268149  268155  268161      48  268149  268155  268173      90  268149  268179
  268182       9  268149  268179  268185      10  268143  268149  268155      49
  268143  268149  268179      32  268230  268227  268233       1  268227  268233
  268239       3  268203  268197  268215      42  268197  268191  268227      44
  268191  268197  268203      48  268191  268197  268215      48  268191  268227
  268230       9  268191  268227  268233      10  268185  268191  268197      49
  268185  268191  268227      32  268287  268284  268290       1  268284  268290
  268296       3  268251  268245  268263      69  268245  268239  268284      44
  268245  268263  268272     101  268239  268245  268251      48  268239  268245
  268263     102  268239  268284  268287       9  268239  268284  268290      10
  268233  268239  268245      49  268233  268239  268284      32  268344  268341
  268347       1  268341  268347  268353       3  268308  268302  268320      69
  268302  268296  268341      44  268302  268320  268329     101  268296  268302
  268308      48  268296  268302  268320     102  268296  268341  268344       9
  268296  268341  268347      10  268290  268296  268302      49  268290  268296
  268341      32  268389  268386  268392       1  268386  268392  268398       3
  268380  268377  268383      33  268368  268377  268380      37  268368  268377
  268383      37  268359  268353  268386      36  268359  268368  268377     103
  268353  268359  268368      79  268353  268386  268389       9  268353  268386
  268392      10  268347  268353  268359      41  268347  268353  268386      32
  268440  268437  268443       1  268437  268443  268449       3  268425  268422
  268428       1  268413  268422  268425      82  268413  268422  268428      83
  268404  268398  268437      36  268404  268413  268422      84  268398  268404
  268413      79  268398  268437  268440       9  268398  268437  268443      10
  268392  268398  268404      41  268392  268398  268437      32  268473  268470
  268476       1  268470  268476  268482       3  268455  268449  268470      36
  268449  268455  268464     107  268449  268470  268473       9  268449  268470
  268476      10  268443  268449  268455      41  268443  268449  268470      32
  268545  268542  268548       1  268542  268548  268554       3  268527  268533
  268539     109  268521  268527  268533      51  268515  268512  268539     110
  268515  268521  268527      51  268512  268515  268521     112  268512  268539
  268533     113  268506  268512  268515     115  268506  268512  268539     116
  268500  268497  268539     118  268500  268506  268512     120  268497  268500
  268506     122  268497  268539  268512     123  268497  268539  268533     124
  268488  268482  268542       5  268488  268497  268500     126  268488  268497
  268539     127  268482  268488  268497     128  268482  268542  268545       9
  268482  268542  268548      10  268476  268482  268488      56  268476  268482
  268542      32  268566  268563  268569       1  268563  268569  268575       3
  268554  268563  268566       9  268554  268563  268569      10  268548  268554
  268563      32  268599  268596  268602       1  268596  268602  268605      91
  268596  268602  268632       3  268581  268575  268596      36  268575  268581
  268590     107  268575  268596  268599       9  268575  268596  268602      10
  268569  268575  268581      41  268569  268575  268596      32  268641  268638
  268644       1  268638  268644  268650       3  268632  268638  268641       9
  268632  268638  268644      10  268623  268632  268638       5  268614  268623
  268632      93  268605  268602  268632      95  268605  268614  268623      96
  268602  268605  268614      98  268602  268632  268623      56  268602  268632
  268638      32  268707  268704  268710       1  268704  268710  268716       3
  268674  268683  268692      22  268665  268674  268683      23  268656  268650
  268704      24  268656  268665  268674      23  268650  268656  268665      28
  268650  268704  268707       9  268650  268704  268710      10  268644  268650
  268656      31  268644  268650  268704      32  268755  268752  268758       1
  268752  268758  268764       3  268728  268722  268740      42  268722  268716
  268752      44  268716  268722  268728      48  268716  268722  268740      48
  268716  268752  268755       9  268716  268752  268758      10  268710  268716
  268722      49  268710  268716  268752      32  268797  268794  268800       1
  268794  268800  268806       3  268776  268770  268788      85  268770  268764
  268794      44  268764  268770  268776      48  268764  268770  268788      90
  268764  268794  268797       9  268764  268794  268800      10  268758  268764
  268770      49  268758  268764  268794      32  268863  268860  268866       1
  268860  268866  268872       3  268830  268839  268848      22  268821  268830
  268839      23  268812  268806  268860      24  268812  268821  268830      23
  268806  268812  268821      28  268806  268860  268863       9  268806  268860
  268866      10  268800  268806  268812      31  268800  268806  268860      32
  268902  268899  268905       1  268899  268905  268911       3  268890  268887
  268893     129  268878  268872  268899      36  268878  268887  268890      82
  268878  268887  268893     131  268872  268878  268887     132  268872  268899
  268902       9  268872  268899  268905      10  268866  268872  268878      41
  268866  268872  268899      32  268923  268920  268926       1  268920  268926
  268932       3  268911  268920  268923       9  268911  268920  268926      10
  268905  268911  268920      32  268971  268968  268974       1  268968  268974
  268980       3  268944  268938  268956      42  268938  268932  268968      44
  268932  268938  268944      48  268932  268938  268956      48  268932  268968
  268971       9  268932  268968  268974      10  268926  268932  268938      49
  268926  268932  268968      32  269013  269010  269016       1  269010  269016
  269022       3  268992  268986  269004      85  268986  268980  269010      44
  268980  268986  268992      48  268980  268986  269004      90  268980  269010
  269013       9  268980  269010  269016      10  268974  268980  268986      49
  268974  268980  269010      32  269061  269058  269064       1  269058  269064
  269070       3  269034  269028  269046      42  269028  269022  269058      44
  269022  269028  269034      48  269022  269028  269046      48  269022  269058
  269061       9  269022  269058  269064      10  269016  269022  269028      49
  269016  269022  269058      32  269091  269088  269094       1  269088  269094
  269100       3  269076  269070  269088       5  269070  269088  269091       9
  269070  269088  269094      10  269064  269070  269076      56  269064  269070
  269088      32  269157  269154  269160       1  269154  269160  269166       3
  269124  269133  269142      22  269115  269124  269133      23  269106  269100
  269154      24  269106  269115  269124      23  269100  269106  269115      28
  269100  269154  269157       9  269100  269154  269160      10  269094  269100
  269106      31  269094  269100  269154      32  269190  269187  269193       1
  269187  269193  269199       3  269172  269166  269187      36  269166  269172
  269181     107  269166  269187  269190       9  269166  269187  269193      10
  269160  269166  269172      41  269160  269166  269187      32  269247  269244
  269250       1  269244  269250  269256       3  269211  269205  269223      69
  269205  269199  269244      44  269205  269223  269232     101  269199  269205
  269211      48  269199  269205  269223     102  269199  269244  269247       9
  269199  269244  269250      10  269193  269199  269205      49  269193  269199
  269244      32  269283  269280  269286       1  269280  269286  269292       3
  269274  269271  269277      33  269262  269256  269280      36  269262  269271
  269274      37  269262  269271  269277      37  269256  269262  269271      40
  269256  269280  269283       9  269256  269280  269286      10  269250  269256
  269262      41  269250  269256  269280      32  269340  269337  269343       1
  269337  269343  269349       3  269313  269307  269325      42  269298  269292
  269337      36  269298  269307  269313      69  269298  269307  269325      69
  269292  269298  269307      70  269292  269337  269340       9  269292  269337
  269343      10  269286  269292  269298      41  269286  269292  269337      32
  269406  269403  269409       1  269403  269409  269415       3  269373  269382
  269391      22  269364  269373  269382      23  269355  269349  269403      24
  269355  269364  269373      23  269349  269355  269364      28  269349  269403
  269406       9  269349  269403  269409      10  269343  269349  269355      31
  269343  269349  269403      32  269442  269439  269445       1  269439  269445
  269451       3  269433  269430  269436      33  269421  269415  269439      36
  269421  269430  269433      37  269421  269430  269436      37  269415  269421
  269430      40  269415  269439  269442       9  269415  269439  269445      10
  269409  269415  269421      41  269409  269415  269439      32  269508  269505
  269511       1  269505  269511  269517       3  269475  269484  269493      22
  269466  269475  269484      23  269457  269451  269505      24  269457  269466
  269475      23  269451  269457  269466      28  269451  269505  269508       9
  269451  269505  269511      10  269445  269451  269457      31  269445  269451
  269505      32  269571  269568  269574       1  269568  269574  269580       3
  269550  269547  269556     133  269547  269556  269562     135  269541  269547
  269550     133  269541  269547  269556     136  269535  269532  269562      51
  269535  269541  269547     135  269532  269535  269541      51  269532  269562
  269556      51  269523  269517  269568       5  269523  269532  269535      53
  269523  269532  269562      53  269517  269523  269532      55  269517  269568
  269571       9  269517  269568  269574      10  269511  269517  269523      56
  269511  269517  269568      32  269637  269634  269640       1  269634  269640
  269646       3  269604  269613  269622      22  269595  269604  269613      23
  269586  269580  269634      24  269586  269595  269604      23  269580  269586
  269595      28  269580  269634  269637       9  269580  269634  269640      10
  269574  269580  269586      31  269574  269580  269634      32  269679  269676
  269682       1  269676  269682  269688       3  269664  269661  269667       1
  269652  269646  269676      36  269652  269661  269664      82  269652  269661
  269667      83  269646  269652  269661     132  269646  269676  269679       9
  269646  269676  269682      10  269640  269646  269652      41  269640  269646
  269676      32  269736  269733  269739       1  269733  269739  269745       3
  269700  269694  269712      69  269694  269688  269733      44  269694  269712
  269721     101  269688  269694  269700      48  269688  269694  269712     102
  269688  269733  269736       9  269688  269733  269739      10  269682  269688
  269694      49  269682  269688  269733      32  269757  269754  269760       1
  269754  269760  269766       3  269745  269754  269757       9  269745  269754
  269760      10  269739  269745  269754      32  269787  269784  269790       1
  269784  269790  269796       3  269772  269766  269784       5  269766  269784
  269787       9  269766  269784  269790      10  269760  269766  269772      56
  269760  269766  269784      32  269853  269850  269856       1  269850  269856
  269862       3  269820  269829  269838      22  269811  269820  269829      23
  269802  269796  269850      24  269802  269811  269820      23  269796  269802
  269811      28  269796  269850  269853       9  269796  269850  269856      10
  269790  269796  269802      31  269790  269796  269850      32  269910  269907
  269913       1  269907  269913  269919       3  269883  269877  269895      42
  269868  269862  269907      36  269868  269877  269883      69  269868  269877
  269895      69  269862  269868  269877      70  269862  269907  269910       9
  269862  269907  269913      10  269856  269862  269868      41  269856  269862
  269907      32  269958  269955  269961       1  269955  269961  269967       3
  269931  269925  269943      42  269925  269919  269955      44  269919  269925
  269931      48  269919  269925  269943      48  269919  269955  269958       9
  269919  269955  269961      10  269913  269919  269925      49  269913  269919
  269955      32  270009  270006  270012       1  270006  270012  270018       3
  269994  269991  269997       1  269982  269991  269994      82  269982  269991
  269997      83  269973  269967  270006      36  269973  269982  269991      84
  269967  269973  269982      79  269967  270006  270009       9  269967  270006
  270012      10  269961  269967  269973      41  269961  269967  270006      32
  270045  270042  270048       1  270042  270048  270054       3  270036  270033
  270039      33  270024  270018  270042      36  270024  270033  270036      37
  270024  270033  270039      37  270018  270024  270033      40  270018  270042
  270045       9  270018  270042  270048      10  270012  270018  270024      41
  270012  270018  270042      32  270093  270090  270096       1  270090  270096
  270102       3  270066  270060  270078      42  270060  270054  270090      44
  270054  270060  270066      48  270054  270060  270078      48  270054  270090
  270093       9  270054  270090  270096      10  270048  270054  270060      49
  270048  270054  270090      32  270123  270120  270126       1  270120  270126
  270132       3  270108  270102  270120       5  270102  270120  270123       9
  270102  270120  270126      10  270096  270102  270108      56  270096  270102
  270120      32  270165  270162  270168       1  270162  270168  270174       3
  270150  270147  270153       1  270138  270132  270162      36  270138  270147
  270150      82  270138  270147  270153      83  270132  270138  270147     132
  270132  270162  270165       9  270132  270162  270168      10  270126  270132
  270138      41  270126  270132  270162      32  270207  270204  270210       1
  270204  270210  270216       3  270192  270189  270195       1  270180  270174
  270204      36  270180  270189  270192      82  270180  270189  270195      83
  270174  270180  270189     132  270174  270204  270207       9  270174  270204
  270210      10  270168  270174  270180      41  270168  270174  270204      32
  270249  270246  270252       1  270246  270252  270258       3  270228  270222
  270240      85  270222  270216  270246      44  270216  270222  270228      48
  270216  270222  270240      90  270216  270246  270249       9  270216  270246
  270252      10  270210  270216  270222      49  270210  270216  270246      32
  270291  270288  270294       1  270288  270294  270300       3  270276  270273
  270279       1  270264  270258  270288      36  270264  270273  270276      82
  270264  270273  270279      83  270258  270264  270273     132  270258  270288
  270291       9  270258  270288  270294      10  270252  270258  270264      41
  270252  270258  270288      32  270336  270333  270339       1  270333  270339
  270345       3  270327  270324  270330      33  270315  270324  270327      37
  270315  270324  270330      37  270306  270300  270333      36  270306  270315
  270324     103  270300  270306  270315      79  270300  270333  270336       9
  270300  270333  270339      10  270294  270300  270306      41  270294  270300
  270333      32  270381  270378  270384       1  270378  270384  270390       3
  270372  270369  270375      33  270360  270369  270372      37  270360  270369
  270375      37  270351  270345  270378      36  270351  270360  270369     103
  270345  270351  270360      79  270345  270378  270381       9  270345  270378
  270384      10  270339  270345  270351      41  270339  270345  270378      32
  270411  270408  270414       1  270408  270414  270420       3  270396  270390
  270408       5  270390  270408  270411       9  270390  270408  270414      10
  270384  270390  270396      56  270384  270390  270408      32  270432  270429
  270435       1  270429  270435  270441       3  270420  270429  270432       9
  270420  270429  270435      10  270414  270420  270429      32  270468  270465
  270471       1  270465  270471  270477       3  270459  270456  270462      33
  270447  270441  270465      36  270447  270456  270459      37  270447  270456
  270462      37  270441  270447  270456      40  270441  270465  270468       9
  270441  270465  270471      10  270435  270441  270447      41  270435  270441
  270465      32  270489  270486  270492       1  270486  270492  270498       3
  270477  270486  270489       9  270477  270486  270492      10  270471  270477
  270486      32  270531  270528  270534       1  270528  270534  270540       3
  270510  270504  270522      85  270504  270498  270528      44  270498  270504
  270510      48  270498  270504  270522      90  270498  270528  270531       9
  270498  270528  270534      10  270492  270498  270504      49  270492  270498
  270528      32  270573  270570  270576       1  270570  270576  270582       3
  270552  270546  270564      85  270546  270540  270570      44  270540  270546
  270552      48  270540  270546  270564      90  270540  270570  270573       9
  270540  270570  270576      10  270534  270540  270546      49  270534  270540
  270570      32  270615  270612  270618       1  270612  270618  270624       3
  270594  270588  270606      85  270588  270582  270612      44  270582  270588
  270594      48  270582  270588  270606      90  270582  270612  270615       9
  270582  270612  270618      10  270576  270582  270588      49  270576  270582
  270612      32  270645  270642  270648       1  270642  270648  270654       3
  270630  270624  270642       5  270624  270642  270645       9  270624  270642
  270648      10  270618  270624  270630      56  270618  270624  270642      32
  270687  270684  270690       1  270684  270690  270696       3  270666  270660
  270678      85  270660  270654  270684      44  270654  270660  270666      48
  270654  270660  270678      90  270654  270684  270687       9  270654  270684
  270690      10  270648  270654  270660      49  270648  270654  270684      32
  270735  270732  270738       1  270732  270738  270744       3  270708  270702
  270720      42  270702  270696  270732      44  270696  270702  270708      48
  270696  270702  270720      48  270696  270732  270735       9  270696  270732
  270738      10  270690  270696  270702      49  270690  270696  270732      32
  270792  270789  270795       1  270789  270795  270801       3  270765  270759
  270777      42  270750  270744  270789      36  270750  270759  270765      69
  270750  270759  270777      69  270744  270750  270759      70  270744  270789
  270792       9  270744  270789  270795      10  270738  270744  270750      41
  270738  270744  270789      32  270822  270819  270825       1  270819  270825
  270831       3  270807  270801  270819       5  270801  270819  270822       9
  270801  270819  270825      10  270795  270801  270807      56  270795  270801
  270819      32  270894  270891  270897       1  270891  270897  270903       3
  270873  270870  270882      59  270864  270870  270873      59  270864  270870
  270882      59  270855  270864  270870      64  270846  270855  270864      66
  270837  270831  270891      24  270837  270846  270855      23  270831  270837
  270846      28  270831  270891  270894       9  270831  270891  270897      10
  270825  270831  270837      31  270825  270831  270891      32  270927  270924
  270930       1  270924  270930  270936       3  270909  270903  270924      36
  270903  270909  270918     107  270903  270924  270927       9  270903  270924
  270930      10  270897  270903  270909      41  270897  270903  270924      32
  270984  270981  270987       1  270981  270987  270993       3  270948  270942
  270960      69  270942  270936  270981      44  270942  270960  270969     101
  270936  270942  270948      48  270936  270942  270960     102  270936  270981
  270984       9  270936  270981  270987      10  270930  270936  270942      49
  270930  270936  270981      32  271014  271011  271017       1  271011  271017
  271023       3  270999  270993  271011       5  270993  271011  271014       9
  270993  271011  271017      10  270987  270993  270999      56  270987  270993
  271011      32  271080  271077  271083       1  271077  271083  271089       3
  271047  271056  271065      22  271038  271047  271056      23  271029  271023
  271077      24  271029  271038  271047      23  271023  271029  271038      28
  271023  271077  271080       9  271023  271077  271083      10  271017  271023
  271029      31  271017  271023  271077      32  271125  271122  271128       1
  271122  271128  271134       3  271116  271113  271119      33  271104  271113
  271116      37  271104  271113  271119      37  271095  271089  271122      36
  271095  271104  271113     103  271089  271095  271104      79  271089  271122
  271125       9  271089  271122  271128      10  271083  271089  271095      41
  271083  271089  271122      32  271146  271143  271149       1  271143  271149
  271155       3  271134  271143  271146       9  271134  271143  271149      10
  271128  271134  271143      32  271206  271203  271209       1  271203  271209
  271215       3  271185  271191  271197      51  271179  271185  271191      51
  271173  271170  271197      51  271173  271179  271185      51  271170  271173
  271179      51  271170  271197  271191      51  271161  271155  271203       5
  271161  271170  271173      53  271161  271170  271197      53  271155  271161
  271170      55  271155  271203  271206       9  271155  271203  271209      10
  271149  271155  271161      56  271149  271155  271203      32  271251  271248
  271254       1  271248  271254  271260       3  271242  271239  271245      33
  271230  271239  271242      37  271230  271239  271245      37  271221  271215
  271248      36  271221  271230  271239     103  271215  271221  271230      79
  271215  271248  271251       9  271215  271248  271254      10  271209  271215
  271221      41  271209  271215  271248      32  271317  271314  271320       1
  271314  271320  271326       3  271284  271293  271302      22  271275  271284
  271293      23  271266  271260  271314      24  271266  271275  271284      23
  271260  271266  271275      28  271260  271314  271317       9  271260  271314
  271320      10  271254  271260  271266      31  271254  271260  271314      32
  271374  271371  271377       1  271371  271377  271383       3  271338  271332
  271350      69  271332  271326  271371      44  271332  271350  271359     101
  271326  271332  271338      48  271326  271332  271350     102  271326  271371
  271374       9  271326  271371  271377      10  271320  271326  271332      49
  271320  271326  271371      32  271407  271404  271410       1  271404  271410
  271416       3  271389  271383  271404      36  271383  271389  271398     107
  271383  271404  271407       9  271383  271404  271410      10  271377  271383
  271389      41  271377  271383  271404      32  271473  271470  271476       1
  271470  271476  271482       3  271440  271449  271458      22  271431  271440
  271449      23  271422  271416  271470      24  271422  271431  271440      23
  271416  271422  271431      28  271416  271470  271473       9  271416  271470
  271476      10  271410  271416  271422      31  271410  271416  271470      32
  271494  271491  271497       1  271491  271497  271503       3  271482  271491
  271494       9  271482  271491  271497      10  271476  271482  271491      32
  271524  271521  271527       1  271521  271527  271533       3  271509  271503
  271521       5  271503  271521  271524       9  271503  271521  271527      10
  271497  271503  271509      56  271497  271503  271521      32  271566  271563
  271569       1  271563  271569  271572      91  271563  271569  271599       3
  271551  271548  271554       1  271539  271533  271563      36  271539  271548
  271551      82  271539  271548  271554      83  271533  271539  271548     132
  271533  271563  271566       9  271533  271563  271569      10  271527  271533
  271539      41  271527  271533  271563      32  271608  271605  271611       1
  271605  271611  271617       3  271599  271605  271608       9  271599  271605
  271611      10  271590  271599  271605       5  271581  271590  271599      93
  271572  271569  271599      95  271572  271581  271590      96  271569  271572
  271581      98  271569  271599  271590      56  271569  271599  271605      32
  271656  271653  271659       1  271653  271659  271665       3  271629  271623
  271641      42  271623  271617  271653      44  271617  271623  271629      48
  271617  271623  271641      48  271617  271653  271656       9  271617  271653
  271659      10  271611  271617  271623      49  271611  271617  271653      32
  271701  271698  271704       1  271698  271704  271710       3  271692  271689
  271695      33  271680  271689  271692      37  271680  271689  271695      37
  271671  271665  271698      36  271671  271680  271689     103  271665  271671
  271680      79  271665  271698  271701       9  271665  271698  271704      10
  271659  271665  271671      41  271659  271665  271698      32  271758  271755
  271761       1  271755  271761  271767       3  271722  271716  271734      69
  271716  271710  271755      44  271716  271734  271743     101  271710  271716
  271722      48  271710  271716  271734     102  271710  271755  271758       9
  271710  271755  271761      10  271704  271710  271716      49  271704  271710
  271755      32  271830  271827  271833       1  271827  271833  271839       3
  271809  271806  271818      59  271800  271806  271809      59  271800  271806
  271818      59  271791  271800  271806      64  271782  271791  271800      66
  271773  271767  271827      24  271773  271782  271791      23  271767  271773
  271782      28  271767  271827  271830       9  271767  271827  271833      10
  271761  271767  271773      31  271761  271767  271827      32  271902  271899
  271905       1  271899  271905  271911       3  271881  271878  271890      59
  271872  271878  271881      59  271872  271878  271890      59  271863  271872
  271878      64  271854  271863  271872      66  271845  271839  271899      24
  271845  271854  271863      23  271839  271845  271854      28  271839  271899
  271902       9  271839  271899  271905      10  271833  271839  271845      31
  271833  271839  271899      32  271923  271920  271926       1  271920  271926
  271932       3  271911  271920  271923       9  271911  271920  271926      10
  271905  271911  271920      32  271971  271968  271974       1  271968  271974
  271980       3  271944  271938  271956      42  271938  271932  271968      44
  271932  271938  271944      48  271932  271938  271956      48  271932  271968
  271971       9  271932  271968  271974      10  271926  271932  271938      49
  271926  271932  271968      32  272022  272019  272025       1  272019  272025
  272031       3  271995  272004  272007      75  271986  271980  272019      36
  271986  271995  272004      78  271980  271986  271995      79  271980  272019
  272022       9  271980  272019  272025      10  271974  271980  271986      41
  271974  271980  272019      32  272079  272076  272082       1  272076  272082
  272088       3  272052  272046  272064      42  272037  272031  272076      36
  272037  272046  272052      69  272037  272046  272064      69  272031  272037
  272046      70  272031  272076  272079       9  272031  272076  272082      10
  272025  272031  272037      41  272025  272031  272076      32  272109  272106
  272112       1  272106  272112  272118       3  272094  272088  272106       5
  272088  272106  272109       9  272088  272106  272112      10  272082  272088
  272094      56  272082  272088  272106      32  272157  272154  272160       1
  272154  272160  272166       3  272130  272124  272142      42  272124  272118
  272154      44  272118  272124  272130      48  272118  272124  272142      48
  272118  272154  272157       9  272118  272154  272160      10  272112  272118
  272124      49  272112  272118  272154      32  272193  272190  272196       1
  272190  272196  272202       3  272184  272181  272187      33  272172  272166
  272190      36  272172  272181  272184      37  272172  272181  272187      37
  272166  272172  272181      40  272166  272190  272193       9  272166  272190
  272196      10  272160  272166  272172      41  272160  272166  272190      32
  272223  272220  272226       1  272220  272226  272232       3  272208  272202
  272220       5  272202  272220  272223       9  272202  272220  272226      10
  272196  272202  272208      56  272196  272202  272220      32  272271  272268
  272274       1  272268  272274  272280       3  272244  272238  272256      42
  272238  272232  272268      44  272232  272238  272244      48  272232  272238
  272256      48  272232  272268  272271       9  272232  272268  272274      10
  272226  272232  272238      49  272226  272232  272268      32  272328  272325
  272331       1  272325  272331  272337       3  272292  272286  272304      69
  272286  272280  272325      44  272286  272304  272313     101  272280  272286
  272292      48  272280  272286  272304     102  272280  272325  272328       9
  272280  272325  272331      10  272274  272280  272286      49  272274  272280
  272325      32  272358  272355  272361       1  272355  272361  272367       3
  272343  272337  272355       5  272337  272355  272358       9  272337  272355
  272361      10  272331  272337  272343      56  272331  272337  272355      32
  272403  272400  272406       1  272400  272406  272412       3  272394  272391
  272397      33  272382  272391  272394      37  272382  272391  272397      37
  272373  272367  272400      36  272373  272382  272391     103  272367  272373
  272382      79  272367  272400  272403       9  272367  272400  272406      10
  272361  272367  272373      41  272361  272367  272400      32  272460  272457
  272463       1  272457  272463  272469       3  272433  272427  272445      42
  272418  272412  272457      36  272418  272427  272433      69  272418  272427
  272445      69  272412  272418  272427      70  272412  272457  272460       9
  272412  272457  272463      10  272406  272412  272418      41  272406  272412
  272457      32  272526  272523  272529       1  272523  272529  272535       3
  272493  272502  272511      22  272484  272493  272502      23  272475  272469
  272523      24  272475  272484  272493      23  272469  272475  272484      28
  272469  272523  272526       9  272469  272523  272529      10  272463  272469
  272475      31  272463  272469  272523      32  272592  272589  272595       1
  272589  272595  272601       3  272559  272568  272577      22  272550  272559
  272568      23  272541  272535  272589      24  272541  272550  272559      23
  272535  272541  272550      28  272535  272589  272592       9  272535  272589
  272595      10  272529  272535  272541      31  272529  272535  272589      32
  272643  272640  272646       1  272640  272646  272652       3  272628  272625
  272631       1  272616  272625  272628      82  272616  272625  272631      83
  272607  272601  272640      36  272607  272616  272625      84  272601  272607
  272616      79  272601  272640  272643       9  272601  272640  272646      10
  272595  272601  272607      41  272595  272601  272640      32  272676  272673
  272679       1  272673  272679  272685       3  272658  272652  272673      36
  272652  272658  272667     107  272652  272673  272676       9  272652  272673
  272679      10  272646  272652  272658      41  272646  272652  272673      32
  272742  272739  272745       1  272739  272745  272748      91  272739  272745
  272775       3  272709  272718  272727      22  272700  272709  272718      23
  272691  272685  272739      24  272691  272700  272709      23  272685  272691
  272700      28  272685  272739  272742       9  272685  272739  272745      10
  272679  272685  272691      31  272679  272685  272739      32  272784  272781
  272787       1  272781  272787  272793       3  272775  272781  272784       9
  272775  272781  272787      10  272766  272775  272781       5  272757  272766
  272775      93  272748  272745  272775      95  272748  272757  272766      96
  272745  272748  272757      98  272745  272775  272766      56  272745  272775
  272781      32  272832  272829  272835       1  272829  272835  272841       3
  272805  272799  272817      42  272799  272793  272829      44  272793  272799
  272805      48  272793  272799  272817      48  272793  272829  272832       9
  272793  272829  272835      10  272787  272793  272799      49  272787  272793
  272829      32  272874  272871  272877       1  272871  272877  272883       3
  272853  272847  272865      85  272847  272841  272871      44  272841  272847
  272853      48  272841  272847  272865      90  272841  272871  272874       9
  272841  272871  272877      10  272835  272841  272847      49  272835  272841
  272871      32  272916  272913  272919       1  272913  272919  272922      91
  272913  272919  272949       3  272895  272889  272907      85  272889  272883
  272913      44  272883  272889  272895      48  272883  272889  272907      90
  272883  272913  272916       9  272883  272913  272919      10  272877  272883
  272889      49  272877  272883  272913      32  272958  272955  272961       1
  272955  272961  272967       3  272949  272955  272958       9  272949  272955
  272961      10  272940  272949  272955       5  272931  272940  272949      93
  272922  272919  272949      95  272922  272931  272940      96  272919  272922
  272931      98  272919  272949  272940      56  272919  272949  272955      32
  273003  273000  273006       1  273000  273006  273012       3  272994  272991
  272997      33  272982  272991  272994      37  272982  272991  272997      37
  272973  272967  273000      36  272973  272982  272991     103  272967  272973
  272982      79  272967  273000  273003       9  272967  273000  273006      10
  272961  272967  272973      41  272961  272967  273000      32  273048  273045
  273051       1  273045  273051  273057       3  273039  273036  273042      33
  273027  273036  273039      37  273027  273036  273042      37  273018  273012
  273045      36  273018  273027  273036     103  273012  273018  273027      79
  273012  273045  273048       9  273012  273045  273051      10  273006  273012
  273018      41  273006  273012  273045      32  273105  273102  273108       1
  273102  273108  273114       3  273069  273063  273081      69  273063  273057
  273102      44  273063  273081  273090     101  273057  273063  273069      48
  273057  273063  273081     102  273057  273102  273105       9  273057  273102
  273108      10  273051  273057  273063      49  273051  273057  273102      32
  273135  273132  273138       1  273132  273138  273144       3  273120  273114
  273132       5  273114  273132  273135       9  273114  273132  273138      10
  273108  273114  273120      56  273108  273114  273132      32  273186  273183
  273189       1  273183  273189  273195       3  273171  273168  273174       1
  273159  273168  273171      82  273159  273168  273174      83  273150  273144
  273183      36  273150  273159  273168      84  273144  273150  273159      79
  273144  273183  273186       9  273144  273183  273189      10  273138  273144
  273150      41  273138  273144  273183      32  273234  273231  273237       1
  273231  273237  273243       3  273207  273201  273219      42  273201  273195
  273231      44  273195  273201  273207      48  273195  273201  273219      48
  273195  273231  273234       9  273195  273231  273237      10  273189  273195
  273201      49  273189  273195  273231      32  273264  273261  273267       1
  273261  273267  273273       3  273249  273243  273261       5  273243  273261
  273264       9  273243  273261  273267      10  273237  273243  273249      56
  273237  273243  273261      32  273306  273303  273309       1  273303  273309
  273315       3  273285  273279  273297      85  273279  273273  273303      44
  273273  273279  273285      48  273273  273279  273297      90  273273  273303
  273306       9  273273  273303  273309      10  273267  273273  273279      49
  273267  273273  273303      32  273363  273360  273366       1  273360  273366
  273372       3  273327  273321  273339      69  273321  273315  273360      44
  273321  273339  273348     101  273315  273321  273327      48  273315  273321
  273339     102  273315  273360  273363       9  273315  273360  273366      10
  273309  273315  273321      49  273309  273315  273360      32  273396  273393
  273399       1  273393  273399  273405       3  273378  273372  273393      36
  273372  273378  273387     107  273372  273393  273396       9  273372  273393
  273399      10  273366  273372  273378      41  273366  273372  273393      32
  273426  273423  273429       1  273423  273429  273435       3  273411  273405
  273423       5  273405  273423  273426       9  273405  273423  273429      10
  273399  273405  273411      56  273399  273405  273423      32  273468  273465
  273471       1  273465  273471  273477       3  273453  273450  273456       1
  273441  273435  273465      36  273441  273450  273453      82  273441  273450
  273456      83  273435  273441  273450     132  273435  273465  273468       9
  273435  273465  273471      10  273429  273435  273441      41  273429  273435
  273465      32  273489  273486  273492       1  273486  273492  273498       3
  273477  273486  273489       9  273477  273486  273492      10  273471  273477
  273486      32  273525  273522  273528       1  273522  273528  273534       3
  273516  273513  273519      33  273504  273498  273522      36  273504  273513
  273516      37  273504  273513  273519      37  273498  273504  273513      40
  273498  273522  273525       9  273498  273522  273528      10  273492  273498
  273504      41  273492  273498  273522      32  273591  273588  273594       1
  273588  273594  273600       3  273558  273567  273576      22  273549  273558
  273567      23  273540  273534  273588      24  273540  273549  273558      23
  273534  273540  273549      28  273534  273588  273591       9  273534  273588
  273594      10  273528  273534  273540      31  273528  273534  273588      32
  273636  273633  273639       1  273633  273639  273645       3  273627  273624
  273630      33  273615  273624  273627      37  273615  273624  273630      37
  273606  273600  273633      36  273606  273615  273624     103  273600  273606
  273615      79  273600  273633  273636       9  273600  273633  273639      10
  273594  273600  273606      41  273594  273600  273633      32  273693  273690
  273696       1  273690  273696  273702       3  273657  273651  273669      69
  273651  273645  273690      44  273651  273669  273678     101  273645  273651
  273657      48  273645  273651  273669     102  273645  273690  273693       9
  273645  273690  273696      10  273639  273645  273651      49  273639  273645
  273690      32  273714  273711  273717       1  273711  273717  273723       3
  273702  273711  273714       9  273702  273711  273717      10  273696  273702
  273711      32  273756  273753  273759       1  273753  273759  273765       3
  273741  273738  273744       1  273729  273723  273753      36  273729  273738
  273741      82  273729  273738  273744      83  273723  273729  273738     132
  273723  273753  273756       9  273723  273753  273759      10  273717  273723
  273729      41  273717  273723  273753      32  273813  273810  273816       1
  273810  273816  273822       3  273777  273771  273789      69  273771  273765
  273810      44  273771  273789  273798     101  273765  273771  273777      48
  273765  273771  273789     102  273765  273810  273813       9  273765  273810
  273816      10  273759  273765  273771      49  273759  273765  273810      32
  273870  273867  273873       1  273867  273873  273879       3  273834  273828
  273846      69  273828  273822  273867      44  273828  273846  273855     101
  273822  273828  273834      48  273822  273828  273846     102  273822  273867
  273870       9  273822  273867  273873      10  273816  273822  273828      49
  273816  273822  273867      32  273903  273900  273906       1  273900  273906
  273912       3  273885  273879  273900      36  273879  273885  273894     107
  273879  273900  273903       9  273879  273900  273906      10  273873  273879
  273885      41  273873  273879  273900      32  273939  273936  273942       1
  273936  273942  273948       3  273930  273927  273933      33  273918  273912
  273936      36  273918  273927  273930      37  273918  273927  273933      37
  273912  273918  273927      40  273912  273936  273939       9  273912  273936
  273942      10  273906  273912  273918      41  273906  273912  273936      32
  273969  273966  273972       1  273966  273972  273978       3  273954  273948
  273966       5  273948  273966  273969       9  273948  273966  273972      10
  273942  273948  273954      56  273942  273948  273966      32  274020  274017
  274023       1  274017  274023  274029       3  273993  274002  274005      75
  273984  273978  274017      36  273984  273993  274002      78  273978  273984
  273993      79  273978  274017  274020       9  273978  274017  274023      10
  273972  273978  273984      41  273972  273978  274017      32  274086  274083
  274089       1  274083  274089  274095       3  274053  274062  274071      22
  274044  274053  274062      23  274035  274029  274083      24  274035  274044
  274053      23  274029  274035  274044      28  274029  274083  274086       9
  274029  274083  274089      10  274023  274029  274035      31  274023  274029
  274083      32  274152  274149  274155       1  274149  274155  274161       3
  274119  274128  274137      22  274110  274119  274128      23  274101  274095
  274149      24  274101  274110  274119      23  274095  274101  274110      28
  274095  274149  274152       9  274095  274149  274155      10  274089  274095
  274101      31  274089  274095  274149      32  274200  274197  274203       1
  274197  274203  274209       3  274173  274167  274185      42  274167  274161
  274197      44  274161  274167  274173      48  274161  274167  274185      48
  274161  274197  274200       9  274161  274197  274203      10  274155  274161
  274167      49  274155  274161  274197      32  274221  274218  274224       1
  274218  274224  274230       3  274209  274218  274221       9  274209  274218
  274224      10  274203  274209  274218      32  274293  274290  274296       1
  274290  274296  274302       3  274272  274269  274281      59  274263  274269
  274272      59  274263  274269  274281      59  274254  274263  274269      64
  274245  274254  274263      66  274236  274230  274290      24  274236  274245
  274254      23  274230  274236  274245      28  274230  274290  274293       9
  274230  274290  274296      10  274224  274230  274236      31  274224  274230
  274290      32  274359  274356  274362       1  274356  274362  274368       3
  274326  274335  274344      22  274317  274326  274335      23  274308  274302
  274356      24  274308  274317  274326      23  274302  274308  274317      28
  274302  274356  274359       9  274302  274356  274362      10  274296  274302
  274308      31  274296  274302  274356      32  274380  274377  274383       1
  274377  274383  274389       3  274368  274377  274380       9  274368  274377
  274383      10  274362  274368  274377      32  274428  274425  274431       1
  274425  274431  274437       3  274401  274395  274413      42  274395  274389
  274425      44  274389  274395  274401      48  274389  274395  274413      48
  274389  274425  274428       9  274389  274425  274431      10  274383  274389
  274395      49  274383  274389  274425      32  274485  274482  274488       1
  274482  274488  274494       3  274449  274443  274461      69  274443  274437
  274482      44  274443  274461  274470     101  274437  274443  274449      48
  274437  274443  274461     102  274437  274482  274485       9  274437  274482
  274488      10  274431  274437  274443      49  274431  274437  274482      32
  274527  274524  274530       1  274524  274530  274536       3  274506  274500
  274518      85  274500  274494  274524      44  274494  274500  274506      48
  274494  274500  274518      90  274494  274524  274527       9  274494  274524
  274530      10  274488  274494  274500      49  274488  274494  274524      32
  274575  274572  274578       1  274572  274578  274584       3  274548  274542
  274560      42  274542  274536  274572      44  274536  274542  274548      48
  274536  274542  274560      48  274536  274572  274575       9  274536  274572
  274578      10  274530  274536  274542      49  274530  274536  274572      32
  274641  274638  274644       1  274638  274644  274650       3  274608  274617
  274626      22  274599  274608  274617      23  274590  274584  274638      24
  274590  274599  274608      23  274584  274590  274599      28  274584  274638
  274641       9  274584  274638  274644      10  274578  274584  274590      31
  274578  274584  274638      32  274677  274674  274680       1  274674  274680
  274686       3  274668  274665  274671      33  274656  274650  274674      36
  274656  274665  274668      37  274656  274665  274671      37  274650  274656
  274665      40  274650  274674  274677       9  274650  274674  274680      10
  274644  274650  274656      41  274644  274650  274674      32  274698  274695
  274701       1  274695  274701  274707       3  274686  274695  274698       9
  274686  274695  274701      10  274680  274686  274695      32  274764  274761
  274767       1  274761  274767  274773       3  274731  274740  274749      22
  274722  274731  274740      23  274713  274707  274761      24  274713  274722
  274731      23  274707  274713  274722      28  274707  274761  274764       9
  274707  274761  274767      10  274701  274707  274713      31  274701  274707
  274761      32  274806  274803  274809       1  274803  274809  274815       3
  274785  274779  274797      85  274779  274773  274803      44  274773  274779
  274785      48  274773  274779  274797      90  274773  274803  274806       9
  274773  274803  274809      10  274767  274773  274779      49  274767  274773
  274803      32  274863  274860  274866       1  274860  274866  274872       3
  274836  274830  274848      42  274821  274815  274860      36  274821  274830
  274836      69  274821  274830  274848      69  274815  274821  274830      70
  274815  274860  274863       9  274815  274860  274866      10  274809  274815
  274821      41  274809  274815  274860      32  274905  274902  274908       1
  274902  274908  274914       3  274890  274887  274893       1  274878  274872
  274902      36  274878  274887  274890      82  274878  274887  274893      83
  274872  274878  274887     132  274872  274902  274905       9  274872  274902
  274908      10  274866  274872  274878      41  274866  274872  274902      32
  274941  274938  274944       1  274938  274944  274950       3  274932  274929
  274935      33  274920  274914  274938      36  274920  274929  274932      37
  274920  274929  274935      37  274914  274920  274929      40  274914  274938
  274941       9  274914  274938  274944      10  274908  274914  274920      41
  274908  274914  274938      32  274986  274983  274989       1  274983  274989
  274995       3  274977  274974  274980      33  274965  274974  274977      37
  274965  274974  274980      37  274956  274950  274983      36  274956  274965
  274974     103  274950  274956  274965      79  274950  274983  274986       9
  274950  274983  274989      10  274944  274950  274956      41  274944  274950
  274983      32  275043  275040  275046       1  275040  275046  275052       3
  275016  275010  275028      42  275001  274995  275040      36  275001  275010
  275016      69  275001  275010  275028      69  274995  275001  275010      70
  274995  275040  275043       9  274995  275040  275046      10  274989  274995
  275001      41  274989  274995  275040      32  275088  275085  275091       1
  275085  275091  275097       3  275079  275076  275082      33  275067  275076
  275079      37  275067  275076  275082      37  275058  275052  275085      36
  275058  275067  275076     103  275052  275058  275067      79  275052  275085
  275088       9  275052  275085  275091      10  275046  275052  275058      41
  275046  275052  275085      32  275145  275142  275148       1  275142  275148
  275154       3  275109  275103  275121      69  275103  275097  275142      44
  275103  275121  275130     101  275097  275103  275109      48  275097  275103
  275121     102  275097  275142  275145       9  275097  275142  275148      10
  275091  275097  275103      49  275091  275097  275142      32  275202  275199
  275205       1  275199  275205  275211       3  275166  275160  275178      69
  275160  275154  275199      44  275160  275178  275187     101  275154  275160
  275166      48  275154  275160  275178     102  275154  275199  275202       9
  275154  275199  275205      10  275148  275154  275160      49  275148  275154
  275199      32  275247  275244  275250       1  275244  275250  275256       3
  275238  275235  275241      33  275226  275235  275238      37  275226  275235
  275241      37  275217  275211  275244      36  275217  275226  275235     103
  275211  275217  275226      79  275211  275244  275247       9  275211  275244
  275250      10  275205  275211  275217      41  275205  275211  275244      32
  275268  275265  275271       1  275265  275271  275277       3  275256  275265
  275268       9  275256  275265  275271      10  275250  275256  275265      32
  275319  275316  275322       1  275316  275322  275328       3  275292  275301
  275304      75  275283  275277  275316      36  275283  275292  275301      78
  275277  275283  275292      79  275277  275316  275319       9  275277  275316
  275322      10  275271  275277  275283      41  275271  275277  275316      32
  275385  275382  275388       1  275382  275388  275394       3  275352  275361
  275370      22  275343  275352  275361      23  275334  275328  275382      24
  275334  275343  275352      23  275328  275334  275343      28  275328  275382
  275385       9  275328  275382  275388      10  275322  275328  275334      31
  275322  275328  275382      32  275445  275442  275448       1  275442  275448
  275454       3  275424  275430  275436      51  275418  275424  275430      51
  275412  275409  275436      51  275412  275418  275424      51  275409  275412
  275418      51  275409  275436  275430      51  275400  275394  275442       5
  275400  275409  275412      53  275400  275409  275436      53  275394  275400
  275409      55  275394  275442  275445       9  275394  275442  275448      10
  275388  275394  275400      56  275388  275394  275442      32  275481  275478
  275484       1  275478  275484  275490       3  275472  275469  275475      33
  275460  275454  275478      36  275460  275469  275472      37  275460  275469
  275475      37  275454  275460  275469      40  275454  275478  275481       9
  275454  275478  275484      10  275448  275454  275460      41  275448  275454
  275478      32  275553  275550  275556       1  275550  275556  275562       3
  275532  275529  275541      59  275523  275529  275532      59  275523  275529
  275541      59  275514  275523  275529      64  275505  275514  275523      66
  275496  275490  275550      24  275496  275505  275514      23  275490  275496
  275505      28  275490  275550  275553       9  275490  275550  275556      10
  275484  275490  275496      31  275484  275490  275550      32  275574  275571
  275577       1  275571  275577  275583       3  275562  275571  275574       9
  275562  275571  275577      10  275556  275562  275571      32  275637  275634
  275640       1  275634  275640  275646       3  275616  275613  275622     133
  275613  275622  275628     135  275607  275613  275616     133  275607  275613
  275622     136  275601  275598  275628      51  275601  275607  275613     135
  275598  275601  275607      51  275598  275628  275622      51  275589  275583
  275634       5  275589  275598  275601      53  275589  275598  275628      53
  275583  275589  275598      55  275583  275634  275637       9  275583  275634
  275640      10  275577  275583  275589      56  275577  275583  275634      32
  275694  275691  275697       1  275691  275697  275703       3  275658  275652
  275670      69  275652  275646  275691      44  275652  275670  275679     101
  275646  275652  275658      48  275646  275652  275670     102  275646  275691
  275694       9  275646  275691  275697      10  275640  275646  275652      49
  275640  275646  275691      32  275727  275724  275730       1  275724  275730
  275733      91  275724  275730  275760       3  275709  275703  275724      36
  275703  275709  275718     107  275703  275724  275727       9  275703  275724
  275730      10  275697  275703  275709      41  275697  275703  275724      32
  275769  275766  275772       1  275766  275772  275778       3  275760  275766
  275769       9  275760  275766  275772      10  275751  275760  275766       5
  275742  275751  275760      93  275733  275730  275760      95  275733  275742
  275751      96  275730  275733  275742      98  275730  275760  275751      56
  275730  275760  275766      32  275832  275829  275835       1  275829  275835
  275841       3  275811  275808  275817     133  275808  275817  275823     135
  275802  275808  275811     133  275802  275808  275817     136  275796  275793
  275823      51  275796  275802  275808     135  275793  275796  275802      51
  275793  275823  275817      51  275784  275778  275829       5  275784  275793
  275796      53  275784  275793  275823      53  275778  275784  275793      55
  275778  275829  275832       9  275778  275829  275835      10  275772  275778
  275784      56  275772  275778  275829      32  275892  275889  275895       1
  275889  275895  275901       3  275871  275877  275883      51  275865  275871
  275877      51  275859  275856  275883      51  275859  275865  275871      51
  275856  275859  275865      51  275856  275883  275877      51  275847  275841
  275889       5  275847  275856  275859      53  275847  275856  275883      53
  275841  275847  275856      55  275841  275889  275892       9  275841  275889
  275895      10  275835  275841  275847      56  275835  275841  275889      32
  275949  275946  275952       1  275946  275952  275958       3  275913  275907
  275925      69  275907  275901  275946      44  275907  275925  275934     101
  275901  275907  275913      48  275901  275907  275925     102  275901  275946
  275949       9  275901  275946  275952      10  275895  275901  275907      49
  275895  275901  275946      32  275991  275988  275994       1  275988  275994
  276000       3  275976  275973  275979       1  275964  275958  275988      36
  275964  275973  275976      82  275964  275973  275979      83  275958  275964
  275973     132  275958  275988  275991       9  275958  275988  275994      10
  275952  275958  275964      41  275952  275958  275988      32  276033  276030
  276036       1  276030  276036  276042       3  276012  276006  276024      85
  276006  276000  276030      44  276000  276006  276012      48  276000  276006
  276024      90  276000  276030  276033       9  276000  276030  276036      10
  275994  276000  276006      49  275994  276000  276030      32  276066  276063
  276069       1  276063  276069  276075       3  276048  276042  276063      36
  276042  276048  276057     107  276042  276063  276066       9  276042  276063
  276069      10  276036  276042  276048      41  276036  276042  276063      32
  276132  276129  276135       1  276129  276135  276141       3  276099  276108
  276117      22  276090  276099  276108      23  276081  276075  276129      24
  276081  276090  276099      23  276075  276081  276090      28  276075  276129
  276132       9  276075  276129  276135      10  276069  276075  276081      31
  276069  276075  276129      32  276153  276150  276156       1  276150  276156
  276162       3  276141  276150  276153       9  276141  276150  276156      10
  276135  276141  276150      32  276204  276201  276207       1  276201  276207
  276213       3  276189  276186  276192       1  276177  276186  276189      82
  276177  276186  276192      83  276168  276162  276201      36  276168  276177
  276186      84  276162  276168  276177      79  276162  276201  276204       9
  276162  276201  276207      10  276156  276162  276168      41  276156  276162
  276201      32  276270  276267  276273       1  276267  276273  276279       3
  276237  276246  276255      22  276228  276237  276246      23  276219  276213
  276267      24  276219  276228  276237      23  276213  276219  276228      28
  276213  276267  276270       9  276213  276267  276273      10  276207  276213
  276219      31  276207  276213  276267      32  276303  276300  276306       1
  276300  276306  276312       3  276285  276279  276300      36  276279  276285
  276294     139  276279  276300  276303       9  276279  276300  276306      10
  276273  276279  276285      41  276273  276279  276300      32  276348  276345
  276351       1  276345  276351  276357       3  276339  276336  276342      33
  276327  276336  276339      37  276327  276336  276342      37  276318  276312
  276345      36  276318  276327  276336     103  276312  276318  276327      79
  276312  276345  276348       9  276312  276345  276351      10  276306  276312
  276318      41  276306  276312  276345      32  276408  276405  276411       1
  276405  276411  276417       3  276387  276393  276399      51  276381  276387
  276393      51  276375  276372  276399      51  276375  276381  276387      51
  276372  276375  276381      51  276372  276399  276393      51  276363  276357
  276405       5  276363  276372  276375      53  276363  276372  276399      53
  276357  276363  276372      55  276357  276405  276408       9  276357  276405
  276411      10  276351  276357  276363      56  276351  276357  276405      32
  276459  276456  276462       1  276456  276462  276468       3  276444  276441
  276447       1  276432  276441  276444      82  276432  276441  276447      83
  276423  276417  276456      36  276423  276432  276441      84  276417  276423
  276432      79  276417  276456  276459       9  276417  276456  276462      10
  276411  276417  276423      41  276411  276417  276456      32  276495  276492
  276498       1  276492  276498  276504       3  276486  276483  276489      33
  276474  276468  276492      36  276474  276483  276486      37  276474  276483
  276489      37  276468  276474  276483      40  276468  276492  276495       9
  276468  276492  276498      10  276462  276468  276474      41  276462  276468
  276492      32  276525  276522  276528       1  276522  276528  276534       3
  276510  276504  276522       5  276504  276522  276525       9  276504  276522
  276528      10  276498  276504  276510      56  276498  276504  276522      32
  276588  276585  276591       1  276585  276591  276597       3  276567  276564
  276573     133  276564  276573  276579     135  276558  276564  276567     133
  276558  276564  276573     136  276552  276549  276579      51  276552  276558
  276564     135  276549  276552  276558      51  276549  276579  276573      51
  276540  276534  276585       5  276540  276549  276552      53  276540  276549
  276579      53  276534  276540  276549      55  276534  276585  276588       9
  276534  276585  276591      10  276528  276534  276540      56  276528  276534
  276585      32  276636  276633  276639       1  276633  276639  276645       3
  276609  276603  276621      42  276603  276597  276633      44  276597  276603
  276609      48  276597  276603  276621      48  276597  276633  276636       9
  276597  276633  276639      10  276591  276597  276603      49  276591  276597
  276633      32  276693  276690  276696       1  276690  276696  276702       3
  276666  276660  276678      42  276651  276645  276690      36  276651  276660
  276666      69  276651  276660  276678      69  276645  276651  276660      70
  276645  276690  276693       9  276645  276690  276696      10  276639  276645
  276651      41  276639  276645  276690      32  276750  276747  276753       1
  276747  276753  276759       3  276723  276717  276735      42  276708  276702
  276747      36  276708  276717  276723      69  276708  276717  276735      69
  276702  276708  276717      70  276702  276747  276750       9  276702  276747
  276753      10  276696  276702  276708      41  276696  276702  276747      32
  276783  276780  276786       1  276780  276786  276792       3  276765  276759
  276780      36  276759  276765  276774     107  276759  276780  276783       9
  276759  276780  276786      10  276753  276759  276765      41  276753  276759
  276780      32  276828  276825  276831       1  276825  276831  276837       3
  276819  276816  276822      33  276807  276816  276819      37  276807  276816
  276822      37  276798  276792  276825      36  276798  276807  276816     103
  276792  276798  276807      79  276792  276825  276828       9  276792  276825
  276831      10  276786  276792  276798      41  276786  276792  276825      32
  276894  276891  276897       1  276891  276897  276903       3  276861  276870
  276879      22  276852  276861  276870      23  276843  276837  276891      24
  276843  276852  276861      23  276837  276843  276852      28  276837  276891
  276894       9  276837  276891  276897      10  276831  276837  276843      31
  276831  276837  276891      32  276960  276957  276963       1  276957  276963
  276969       3  276927  276936  276945      22  276918  276927  276936      23
  276909  276903  276957      24  276909  276918  276927      23  276903  276909
  276918      28  276903  276957  276960       9  276903  276957  276963      10
  276897  276903  276909      31  276897  276903  276957      32  277017  277014
  277020       1  277014  277020  277026       3  276981  276975  276993      69
  276975  276969  277014      44  276975  276993  277002     101  276969  276975
  276981      48  276969  276975  276993     102  276969  277014  277017       9
  276969  277014  277020      10  276963  276969  276975      49  276963  276969
  277014      32  277050  277047  277053       1  277047  277053  277059       3
  277032  277026  277047      36  277026  277032  277041     107  277026  277047
  277050       9  277026  277047  277053      10  277020  277026  277032      41
  277020  277026  277047      32  277083  277080  277086       1  277080  277086
  277092       3  277065  277059  277080      36  277059  277065  277074     107
  277059  277080  277083       9  277059  277080  277086      10  277053  277059
  277065      41  277053  277059  277080      32  277140  277137  277143       1
  277137  277143  277149       3  277104  277098  277116      69  277098  277092
  277137      44  277098  277116  277125     101  277092  277098  277104      48
  277092  277098  277116     102  277092  277137  277140       9  277092  277137
  277143      10  277086  277092  277098      49  277086  277092  277137      32
  277191  277188  277194       1  277188  277194  277200       3  277176  277173
  277179       1  277164  277173  277176      82  277164  277173  277179      83
  277155  277149  277188      36  277155  277164  277173      84  277149  277155
  277164      79  277149  277188  277191       9  277149  277188  277194      10
  277143  277149  277155      41  277143  277149  277188      32  277224  277221
  277227       1  277221  277227  277233       3  277206  277200  277221      36
  277200  277206  277215     107  277200  277221  277224       9  277200  277221
  277227      10  277194  277200  277206      41  277194  277200  277221      32
  277281  277278  277284       1  277278  277284  277290       3  277245  277239
  277257      69  277239  277233  277278      44  277239  277257  277266     101
  277233  277239  277245      48  277233  277239  277257     102  277233  277278
  277281       9  277233  277278  277284      10  277227  277233  277239      49
  277227  277233  277278      32  277329  277326  277332       1  277326  277332
  277335      91  277326  277332  277362       3  277302  277296  277314      42
  277296  277290  277326      44  277290  277296  277302      48  277290  277296
  277314      48  277290  277326  277329       9  277290  277326  277332      10
  277284  277290  277296      49  277284  277290  277326      32  277371  277368
  277374       1  277368  277374  277380       3  277362  277368  277371       9
  277362  277368  277374      10  277353  277362  277368       5  277344  277353
  277362      93  277335  277332  277362      95  277335  277344  277353      96
  277332  277335  277344      98  277332  277362  277353      56  277332  277362
  277368      32  277401  277398  277404       1  277398  277404  277410       3
  277386  277380  277398       5  277380  277398  277401       9  277380  277398
  277404      10  277374  277380  277386      56  277374  277380  277398      32
  277458  277455  277461       1  277455  277461  277467       3  277431  277425
  277443      42  277416  277410  277455      36  277416  277425  277431      69
  277416  277425  277443      69  277410  277416  277425      70  277410  277455
  277458       9  277410  277455  277461      10  277404  277410  277416      41
  277404  277410  277455      32  277503  277500  277506       1  277500  277506
  277512       3  277494  277491  277497      33  277482  277491  277494      37
  277482  277491  277497      37  277473  277467  277500      36  277473  277482
  277491     103  277467  277473  277482      79  277467  277500  277503       9
  277467  277500  277506      10  277461  277467  277473      41  277461  277467
  277500      32  277560  277557  277563       1  277557  277563  277569       3
  277524  277518  277536      69  277518  277512  277557      44  277518  277536
  277545     101  277512  277518  277524      48  277512  277518  277536     102
  277512  277557  277560       9  277512  277557  277563      10  277506  277512
  277518      49  277506  277512  277557      32  277590  277587  277593       1
  277587  277593  277599       3  277575  277569  277587       5  277569  277587
  277590       9  277569  277587  277593      10  277563  277569  277575      56
  277563  277569  277587      32  277632  277629  277635       1  277629  277635
  277641       3  277617  277614  277620       1  277605  277599  277629      36
  277605  277614  277617      82  277605  277614  277620      83  277599  277605
  277614     132  277599  277629  277632       9  277599  277629  277635      10
  277593  277599  277605      41  277593  277599  277629      32  277662  277659
  277665       1  277659  277665  277671       3  277647  277641  277659       5
  277641  277659  277662       9  277641  277659  277665      10  277635  277641
  277647      56  277635  277641  277659      32  277713  277710  277716       1
  277710  277716  277722       3  277692  277698  277704     142  277689  277686
  277704     143  277689  277692  277698     145  277686  277689  277692     146
  277686  277704  277698     147  277677  277671  277710       5  277677  277686
  277689     150  277677  277686  277704     151  277671  277677  277686     152
  277671  277710  277713       9  277671  277710  277716      10  277665  277671
  277677      56  277665  277671  277710      32  277785  277782  277788       1
  277782  277788  277794       3  277764  277761  277773      59  277755  277761
  277764      59  277755  277761  277773      59  277746  277755  277761      64
  277737  277746  277755      66  277728  277722  277782      24  277728  277737
  277746      23  277722  277728  277737      28  277722  277782  277785       9
  277722  277782  277788      10  277716  277722  277728      31  277716  277722
  277782      32  277851  277848  277854       1  277848  277854  277857      91
  277848  277854  277884       3  277818  277827  277836      22  277809  277818
  277827      23  277800  277794  277848      24  277800  277809  277818      23
  277794  277800  277809      28  277794  277848  277851       9  277794  277848
  277854      10  277788  277794  277800      31  277788  277794  277848      32
  277893  277890  277896       1  277890  277896  277902       3  277884  277890
  277893       9  277884  277890  277896      10  277875  277884  277890       5
  277866  277875  277884      93  277857  277854  277884      95  277857  277866
  277875      96  277854  277857  277866      98  277854  277884  277875      56
  277854  277884  277890      32  277950  277947  277953       1  277947  277953
  277959       3  277923  277917  277935      42  277908  277902  277947      36
  277908  277917  277923      69  277908  277917  277935      69  277902  277908
  277917      70  277902  277947  277950       9  277902  277947  277953      10
  277896  277902  277908      41  277896  277902  277947      32  277998  277995
  278001       1  277995  278001  278007       3  277971  277965  277983      42
  277965  277959  277995      44  277959  277965  277971      48  277959  277965
  277983      48  277959  277995  277998       9  277959  277995  278001      10
  277953  277959  277965      49  277953  277959  277995      32  278055  278052
  278058       1  278052  278058  278064       3  278019  278013  278031      69
  278013  278007  278052      44  278013  278031  278040     101  278007  278013
  278019      48  278007  278013  278031     102  278007  278052  278055       9
  278007  278052  278058      10  278001  278007  278013      49  278001  278007
  278052      32  278112  278109  278115       1  278109  278115  278121       3
  278076  278070  278088      69  278070  278064  278109      44  278070  278088
  278097     101  278064  278070  278076      48  278064  278070  278088     102
  278064  278109  278112       9  278064  278109  278115      10  278058  278064
  278070      49  278058  278064  278109      32  278142  278139  278145       1
  278139  278145  278151       3  278127  278121  278139       5  278121  278139
  278142       9  278121  278139  278145      10  278115  278121  278127      56
  278115  278121  278139      32  278187  278184  278190       1  278184  278190
  278196       3  278178  278175  278181      33  278166  278175  278178      37
  278166  278175  278181      37  278157  278151  278184      36  278157  278166
  278175     103  278151  278157  278166      79  278151  278184  278187       9
  278151  278184  278190      10  278145  278151  278157      41  278145  278151
  278184      32  278223  278220  278226       1  278220  278226  278232       3
  278214  278211  278217      33  278202  278196  278220      36  278202  278211
  278214      37  278202  278211  278217      37  278196  278202  278211      40
  278196  278220  278223       9  278196  278220  278226      10  278190  278196
  278202      41  278190  278196  278220      32  278271  278268  278274       1
  278268  278274  278280       3  278244  278238  278256      42  278238  278232
  278268      44  278232  278238  278244      48  278232  278238  278256      48
  278232  278268  278271       9  278232  278268  278274      10  278226  278232
  278238      49  278226  278232  278268      32  278307  278304  278310       1
  278304  278310  278316       3  278298  278295  278301      33  278286  278280
  278304      36  278286  278295  278298      37  278286  278295  278301      37
  278280  278286  278295      40  278280  278304  278307       9  278280  278304
  278310      10  278274  278280  278286      41  278274  278280  278304      32
  278328  278325  278331       1  278325  278331  278337       3  278316  278325
  278328       9  278316  278325  278331      10  278310  278316  278325      32
  278373  278370  278376       1  278370  278376  278382       3  278364  278361
  278367      33  278352  278361  278364      37  278352  278361  278367      37
  278343  278337  278370      36  278343  278352  278361     103  278337  278343
  278352      79  278337  278370  278373       9  278337  278370  278376      10
  278331  278337  278343      41  278331  278337  278370      32  278403  278400
  278406       1  278400  278406  278412       3  278388  278382  278400       5
  278382  278400  278403       9  278382  278400  278406      10  278376  278382
  278388      56  278376  278382  278400      32  278460  278457  278463       1
  278457  278463  278469       3  278433  278427  278445      42  278418  278412
  278457      36  278418  278427  278433      69  278418  278427  278445      69
  278412  278418  278427      70  278412  278457  278460       9  278412  278457
  278463      10  278406  278412  278418      41  278406  278412  278457      32
  278493  278490  278496       1  278490  278496  278502       3  278475  278469
  278490      36  278469  278475  278484     107  278469  278490  278493       9
  278469  278490  278496      10  278463  278469  278475      41  278463  278469
  278490      32  278535  278532  278538       1  278532  278538  278544       3
  278514  278508  278526      85  278508  278502  278532      44  278502  278508
  278514      48  278502  278508  278526      90  278502  278532  278535       9
  278502  278532  278538      10  278496  278502  278508      49  278496  278502
  278532      32  278592  278589  278595       1  278589  278595  278601       3
  278565  278559  278577      42  278550  278544  278589      36  278550  278559
  278565      69  278550  278559  278577      69  278544  278550  278559      70
  278544  278589  278592       9  278544  278589  278595      10  278538  278544
  278550      41  278538  278544  278589      32  278640  278637  278643       1
  278637  278643  278649       3  278613  278607  278625      42  278607  278601
  278637      44  278601  278607  278613      48  278601  278607  278625      48
  278601  278637  278640       9  278601  278637  278643      10  278595  278601
  278607      49  278595  278601  278637      32  278697  278694  278700       1
  278694  278700  278706       3  278670  278664  278682      42  278655  278649
  278694      36  278655  278664  278670      69  278655  278664  278682      69
  278649  278655  278664      70  278649  278694  278697       9  278649  278694
  278700      10  278643  278649  278655      41  278643  278649  278694      32
  278739  278736  278742       1  278736  278742  278748       3  278724  278721
  278727       1  278712  278706  278736      36  278712  278721  278724      82
  278712  278721  278727      83  278706  278712  278721     132  278706  278736
  278739       9  278706  278736  278742      10  278700  278706  278712      41
  278700  278706  278736      32  278811  278808  278814       1  278808  278814
  278820       3  278790  278787  278799      59  278781  278787  278790      59
  278781  278787  278799      59  278772  278781  278787      64  278763  278772
  278781      66  278754  278748  278808      24  278754  278763  278772      23
  278748  278754  278763      28  278748  278808  278811       9  278748  278808
  278814      10  278742  278748  278754      31  278742  278748  278808      32
  278868  278865  278871       1  278865  278871  278877       3  278841  278835
  278853      42  278826  278820  278865      36  278826  278835  278841      69
  278826  278835  278853      69  278820  278826  278835      70  278820  278865
  278868       9  278820  278865  278871      10  278814  278820  278826      41
  278814  278820  278865      32  278934  278931  278937       1  278931  278937
  278943       3  278901  278910  278919      22  278892  278901  278910      23
  278883  278877  278931      24  278883  278892  278901      23  278877  278883
  278892      28  278877  278931  278934       9  278877  278931  278937      10
  278871  278877  278883      31  278871  278877  278931      32  278982  278979
  278985       1  278979  278985  278991       3  278955  278949  278967      42
  278949  278943  278979      44  278943  278949  278955      48  278943  278949
  278967      48  278943  278979  278982       9  278943  278979  278985      10
  278937  278943  278949      49  278937  278943  278979      32  279003  279000
  279006       1  279000  279006  279012       3  278991  279000  279003       9
  278991  279000  279006      10  278985  278991  279000      32  279060  279057
  279063       1  279057  279063  279069       3  279033  279027  279045      42
  279018  279012  279057      36  279018  279027  279033      69  279018  279027
  279045      69  279012  279018  279027      70  279012  279057  279060       9
  279012  279057  279063      10  279006  279012  279018      41  279006  279012
  279057      32  279111  279108  279114       1  279108  279114  279120       3
  279096  279093  279099       1  279084  279093  279096      82  279084  279093
  279099      83  279075  279069  279108      36  279075  279084  279093      84
  279069  279075  279084      79  279069  279108  279111       9  279069  279108
  279114      10  279063  279069  279075      41  279063  279069  279108      32
  279159  279156  279162       1  279156  279162  279168       3  279132  279126
  279144      42  279126  279120  279156      44  279120  279126  279132      48
  279120  279126  279144      48  279120  279156  279159       9  279120  279156
  279162      10  279114  279120  279126      49  279114  279120  279156      32
  279207  279204  279210       1  279204  279210  279216       3  279180  279174
  279192      42  279174  279168  279204      44  279168  279174  279180      48
  279168  279174  279192      48  279168  279204  279207       9  279168  279204
  279210      10  279162  279168  279174      49  279162  279168  279204      32
  279237  279234  279240       1  279234  279240  279246       3  279222  279216
  279234       5  279216  279234  279237       9  279216  279234  279240      10
  279210  279216  279222      56  279210  279216  279234      32  279285  279282
  279288       1  279282  279288  279294       3  279258  279252  279270      42
  279252  279246  279282      44  279246  279252  279258      48  279246  279252
  279270      48  279246  279282  279285       9  279246  279282  279288      10
  279240  279246  279252      49  279240  279246  279282      32  279351  279348
  279354       1  279348  279354  279360       3  279318  279327  279336      22
  279309  279318  279327      23  279300  279294  279348      24  279300  279309
  279318      23  279294  279300  279309      28  279294  279348  279351       9
  279294  279348  279354      10  279288  279294  279300      31  279288  279294
  279348      32  279381  279378  279384       1  279378  279384  279387      91
  279378  279384  279414       3  279366  279360  279378       5  279360  279378
  279381       9  279360  279378  279384      10  279354  279360  279366      56
  279354  279360  279378      32  279423  279420  279426       1  279420  279426
  279432       3  279414  279420  279423       9  279414  279420  279426      10
  279405  279414  279420       5  279396  279405  279414      93  279387  279384
  279414      95  279387  279396  279405      96  279384  279387  279396      98
  279384  279414  279405      56  279384  279414  279420      32  279444  279441
  279447       1  279441  279447  279453       3  279432  279441  279444       9
  279432  279441  279447      10  279426  279432  279441      32  279504  279501
  279507       1  279501  279507  279513       3  279483  279489  279495      51
  279477  279483  279489      51  279471  279468  279495      51  279471  279477
  279483      51  279468  279471  279477      51  279468  279495  279489      51
  279459  279453  279501       5  279459  279468  279471      53  279459  279468
  279495      53  279453  279459  279468      55  279453  279501  279504       9
  279453  279501  279507      10  279447  279453  279459      56  279447  279453
  279501      32  279525  279522  279528       1  279522  279528  279534       3
  279513  279522  279525       9  279513  279522  279528      10  279507  279513
  279522      32  279561  279558  279564       1  279558  279564  279570       3
  279552  279549  279555      33  279540  279534  279558      36  279540  279549
  279552      37  279540  279549  279555      37  279534  279540  279549      40
  279534  279558  279561       9  279534  279558  279564      10  279528  279534
  279540      41  279528  279534  279558      32  279603  279600  279606       1
  279600  279606  279612       3  279588  279585  279591       1  279576  279570
  279600      36  279576  279585  279588      82  279576  279585  279591      83
  279570  279576  279585     132  279570  279600  279603       9  279570  279600
  279606      10  279564  279570  279576      41  279564  279570  279600      32
  279675  279672  279678       1  279672  279678  279684       3  279654  279651
  279663      59  279645  279651  279654      59  279645  279651  279663      59
  279636  279645  279651      64  279627  279636  279645      66  279618  279612
  279672      24  279618  279627  279636      23  279612  279618  279627      28
  279612  279672  279675       9  279612  279672  279678      10  279606  279612
  279618      31  279606  279612  279672      32  279741  279738  279744       1
  279738  279744  279750       3  279708  279717  279726      22  279699  279708
  279717      23  279690  279684  279738      24  279690  279699  279708      23
  279684  279690  279699      28  279684  279738  279741       9  279684  279738
  279744      10  279678  279684  279690      31  279678  279684  279738      32
  279783  279780  279786       1  279780  279786  279792       3  279768  279765
  279771       1  279756  279750  279780      36  279756  279765  279768      82
  279756  279765  279771      83  279750  279756  279765     132  279750  279780
  279783       9  279750  279780  279786      10  279744  279750  279756      41
  279744  279750  279780      32  279834  279831  279837       1  279831  279837
  279843       3  279819  279816  279822       1  279807  279816  279819      82
  279807  279816  279822      83  279798  279792  279831      36  279798  279807
  279816      84  279792  279798  279807      79  279792  279831  279834       9
  279792  279831  279837      10  279786  279792  279798      41  279786  279792
  279831      32  279891  279888  279894       1  279888  279894  279900       3
  279864  279858  279876      42  279849  279843  279888      36  279849  279858
  279864      69  279849  279858  279876      69  279843  279849  279858      70
  279843  279888  279891       9  279843  279888  279894      10  279837  279843
  279849      41  279837  279843  279888      32  279957  279954  279960       1
  279954  279960  279966       3  279924  279933  279942      22  279915  279924
  279933      23  279906  279900  279954      24  279906  279915  279924      23
  279900  279906  279915      28  279900  279954  279957       9  279900  279954
  279960      10  279894  279900  279906      31  279894  279900  279954      32
  279993  279990  279996       1  279990  279996  280002       3  279984  279981
  279987      33  279972  279966  279990      36  279972  279981  279984      37
  279972  279981  279987      37  279966  279972  279981      40  279966  279990
  279993       9  279966  279990  279996      10  279960  279966  279972      41
  279960  279966  279990      32  280044  280041  280047       1  280041  280047
  280053       3  280017  280026  280029      75  280008  280002  280041      36
  280008  280017  280026      78  280002  280008  280017      79  280002  280041
  280044       9  280002  280041  280047      10  279996  280002  280008      41
  279996  280002  280041      32  280074  280071  280077       1  280071  280077
  280083       3  280059  280053  280071       5  280053  280071  280074       9
  280053  280071  280077      10  280047  280053  280059      56  280047  280053
  280071      32  280131  280128  280134       1  280128  280134  280140       3
  280095  280089  280107      69  280089  280083  280128      44  280089  280107
  280116     101  280083  280089  280095      48  280083  280089  280107     102
  280083  280128  280131       9  280083  280128  280134      10  280077  280083
  280089      49  280077  280083  280128      32  280161  280158  280164       1
  280158  280164  280170       3  280146  280140  280158       5  280140  280158
  280161       9  280140  280158  280164      10  280134  280140  280146      56
  280134  280140  280158      32  280203  280200  280206       1  280200  280206
  280212       3  280182  280176  280194      85  280176  280170  280200      44
  280170  280176  280182      48  280170  280176  280194      90  280170  280200
  280203       9  280170  280200  280206      10  280164  280170  280176      49
  280164  280170  280200      32  280224  280221  280227       1  280221  280227
  280233       3  280212  280221  280224       9  280212  280221  280227      10
  280206  280212  280221      32  280245  280242  280248       1  280242  280248
  280254       3  280233  280242  280245       9  280233  280242  280248      10
  280227  280233  280242      32  280275  280272  280278       1  280272  280278
  280284       3  280260  280254  280272       5  280254  280272  280275       9
  280254  280272  280278      10  280248  280254  280260      56  280248  280254
  280272      32  280323  280320  280326       1  280320  280326  280332       3
  280296  280290  280308      42  280290  280284  280320      44  280284  280290
  280296      48  280284  280290  280308      48  280284  280320  280323       9
  280284  280320  280326      10  280278  280284  280290      49  280278  280284
  280320      32  280383  280380  280386       1  280380  280386  280392       3
  280362  280368  280374      51  280356  280362  280368      51  280350  280347
  280374      51  280350  280356  280362      51  280347  280350  280356      51
  280347  280374  280368      51  280338  280332  280380       5  280338  280347
  280350      53  280338  280347  280374      53  280332  280338  280347      55
  280332  280380  280383       9  280332  280380  280386      10  280326  280332
  280338      56  280326  280332  280380      32  280404  280401  280407       1
  280401  280407  280413       3  280392  280401  280404       9  280392  280401
  280407      10  280386  280392  280401      32  280449  280446  280452       1
  280446  280452  280458       3  280440  280437  280443      33  280428  280437
  280440      37  280428  280437  280443      37  280419  280413  280446      36
  280419  280428  280437     103  280413  280419  280428      79  280413  280446
  280449       9  280413  280446  280452      10  280407  280413  280419      41
  280407  280413  280446      32  280494  280491  280497       1  280491  280497
  280503       3  280485  280482  280488      33  280473  280482  280485      37
  280473  280482  280488      37  280464  280458  280491      36  280464  280473
  280482     103  280458  280464  280473      79  280458  280491  280494       9
  280458  280491  280497      10  280452  280458  280464      41  280452  280458
  280491      32  280515  280512  280518       1  280512  280518  280524       3
  280503  280512  280515       9  280503  280512  280518      10  280497  280503
  280512      32  280572  280569  280575       1  280569  280575  280581       3
  280545  280539  280557      42  280530  280524  280569      36  280530  280539
  280545      69  280530  280539  280557      69  280524  280530  280539      70
  280524  280569  280572       9  280524  280569  280575      10  280518  280524
  280530      41  280518  280524  280569      32  280614  280611  280617       1
  280611  280617  280623       3  280593  280587  280605      85  280587  280581
  280611      44  280581  280587  280593      48  280581  280587  280605      90
  280581  280611  280614       9  280581  280611  280617      10  280575  280581
  280587      49  280575  280581  280611      32  280671  280668  280674       1
  280668  280674  280680       3  280644  280638  280656      42  280629  280623
  280668      36  280629  280638  280644      69  280629  280638  280656      69
  280623  280629  280638      70  280623  280668  280671       9  280623  280668
  280674      10  280617  280623  280629      41  280617  280623  280668      32
  280713  280710  280716       1  280710  280716  280722       3  280698  280695
  280701       1  280686  280680  280710      36  280686  280695  280698      82
  280686  280695  280701      83  280680  280686  280695     132  280680  280710
  280713       9  280680  280710  280716      10  280674  280680  280686      41
  280674  280680  280710      32  280770  280767  280773       1  280767  280773
  280779       3  280743  280737  280755      42  280728  280722  280767      36
  280728  280737  280743      69  280728  280737  280755      69  280722  280728
  280737      70  280722  280767  280770       9  280722  280767  280773      10
  280716  280722  280728      41  280716  280722  280767      32  280815  280812
  280818       1  280812  280818  280824       3  280806  280803  280809      33
  280794  280803  280806      37  280794  280803  280809      37  280785  280779
  280812      36  280785  280794  280803     103  280779  280785  280794      79
  280779  280812  280815       9  280779  280812  280818      10  280773  280779
  280785      41  280773  280779  280812      32  280851  280848  280854       1
  280848  280854  280860       3  280842  280839  280845      33  280830  280824
  280848      36  280830  280839  280842      37  280830  280839  280845      37
  280824  280830  280839      40  280824  280848  280851       9  280824  280848
  280854      10  280818  280824  280830      41  280818  280824  280848      32
  280899  280896  280902       1  280896  280902  280908       3  280872  280866
  280884      42  280866  280860  280896      44  280860  280866  280872      48
  280860  280866  280884      48  280860  280896  280899       9  280860  280896
  280902      10  280854  280860  280866      49  280854  280860  280896      32
  280950  280947  280953       1  280947  280953  280956      91  280947  280953
  280983       3  280935  280932  280938       1  280923  280932  280935      82
  280923  280932  280938      83  280914  280908  280947      36  280914  280923
  280932      84  280908  280914  280923      79  280908  280947  280950       9
  280908  280947  280953      10  280902  280908  280914      41  280902  280908
  280947      32  280992  280989  280995       1  280989  280995  281001       3
  280983  280989  280992       9  280983  280989  280995      10  280974  280983
  280989       5  280965  280974  280983      93  280956  280953  280983      95
  280956  280965  280974      96  280953  280956  280965      98  280953  280983
  280974      56  280953  280983  280989      32  281043  281040  281046       1
  281040  281046  281052       3  281022  281028  281034     142  281019  281016
  281034     143  281019  281022  281028     145  281016  281019  281022     146
  281016  281034  281028     147  281007  281001  281040       5  281007  281016
  281019     150  281007  281016  281034     151  281001  281007  281016     152
  281001  281040  281043       9  281001  281040  281046      10  280995  281001
  281007      56  280995  281001  281040      32  281079  281076  281082       1
  281076  281082  281088       3  281070  281067  281073      33  281058  281052
  281076      36  281058  281067  281070      37  281058  281067  281073      37
  281052  281058  281067      40  281052  281076  281079       9  281052  281076
  281082      10  281046  281052  281058      41  281046  281052  281076      32
  281136  281133  281139       1  281133  281139  281145       3  281109  281103
  281121      42  281094  281088  281133      36  281094  281103  281109      69
  281094  281103  281121      69  281088  281094  281103      70  281088  281133
  281136       9  281088  281133  281139      10  281082  281088  281094      41
  281082  281088  281133      32  281157  281154  281160       1  281154  281160
  281166       3  281145  281154  281157       9  281145  281154  281160      10
  281139  281145  281154      32  281223  281220  281226       1  281220  281226
  281232       3  281190  281199  281208      22  281181  281190  281199      23
  281172  281166  281220      24  281172  281181  281190      23  281166  281172
  281181      28  281166  281220  281223       9  281166  281220  281226      10
  281160  281166  281172      31  281160  281166  281220      32  281271  281268
  281274       1  281268  281274  281280       3  281244  281238  281256      42
  281238  281232  281268      44  281232  281238  281244      48  281232  281238
  281256      48  281232  281268  281271       9  281232  281268  281274      10
  281226  281232  281238      49  281226  281232  281268      32  281292  281289
  281295       1  281289  281295  281301       3  281280  281289  281292       9
  281280  281289  281295      10  281274  281280  281289      32  281337  281334
  281340       1  281334  281340  281346       3  281328  281325  281331      33
  281316  281325  281328      37  281316  281325  281331      37  281307  281301
  281334      36  281307  281316  281325     103  281301  281307  281316      79
  281301  281334  281337       9  281301  281334  281340      10  281295  281301
  281307      41  281295  281301  281334      32  281385  281382  281388       1
  281382  281388  281394       3  281358  281352  281370      42  281352  281346
  281382      44  281346  281352  281358      48  281346  281352  281370      48
  281346  281382  281385       9  281346  281382  281388      10  281340  281346
  281352      49  281340  281346  281382      32  281442  281439  281445       1
  281439  281445  281451       3  281406  281400  281418      69  281400  281394
  281439      44  281400  281418  281427     101  281394  281400  281406      48
  281394  281400  281418     102  281394  281439  281442       9  281394  281439
  281445      10  281388  281394  281400      49  281388  281394  281439      32
  281490  281487  281493       1  281487  281493  281499       3  281463  281457
  281475      42  281457  281451  281487      44  281451  281457  281463      48
  281451  281457  281475      48  281451  281487  281490       9  281451  281487
  281493      10  281445  281451  281457      49  281445  281451  281487      32
  281532  281529  281535       1  281529  281535  281541       3  281511  281505
  281523      85  281505  281499  281529      44  281499  281505  281511      48
  281499  281505  281523      90  281499  281529  281532       9  281499  281529
  281535      10  281493  281499  281505      49  281493  281499  281529      32
  281598  281595  281601       1  281595  281601  281607       3  281565  281574
  281583      22  281556  281565  281574      23  281547  281541  281595      24
  281547  281556  281565      23  281541  281547  281556      28  281541  281595
  281598       9  281541  281595  281601      10  281535  281541  281547      31
  281535  281541  281595      32  281634  281631  281637       1  281631  281637
  281643       3  281625  281622  281628      33  281613  281607  281631      36
  281613  281622  281625      37  281613  281622  281628      37  281607  281613
  281622      40  281607  281631  281634       9  281607  281631  281637      10
  281601  281607  281613      41  281601  281607  281631      32  281670  281667
  281673       1  281667  281673  281679       3  281661  281658  281664      33
  281649  281643  281667      36  281649  281658  281661      37  281649  281658
  281664      37  281643  281649  281658      40  281643  281667  281670       9
  281643  281667  281673      10  281637  281643  281649      41  281637  281643
  281667      32  281700  281697  281703       1  281697  281703  281709       3
  281685  281679  281697       5  281679  281697  281700       9  281679  281697
  281703      10  281673  281679  281685      56  281673  281679  281697      32
  281751  281748  281754       1  281748  281754  281760       3  281724  281733
  281736      75  281715  281709  281748      36  281715  281724  281733      78
  281709  281715  281724      79  281709  281748  281751       9  281709  281748
  281754      10  281703  281709  281715      41  281703  281709  281748      32
  281808  281805  281811       1  281805  281811  281817       3  281781  281775
  281793      42  281766  281760  281805      36  281766  281775  281781      69
  281766  281775  281793      69  281760  281766  281775      70  281760  281805
  281808       9  281760  281805  281811      10  281754  281760  281766      41
  281754  281760  281805      32  281865  281862  281868       1  281862  281868
  281874       3  281838  281832  281850      42  281823  281817  281862      36
  281823  281832  281838      69  281823  281832  281850      69  281817  281823
  281832      70  281817  281862  281865       9  281817  281862  281868      10
  281811  281817  281823      41  281811  281817  281862      32  281931  281928
  281934       1  281928  281934  281940       3  281898  281907  281916      22
  281889  281898  281907      23  281880  281874  281928      24  281880  281889
  281898      23  281874  281880  281889      28  281874  281928  281931       9
  281874  281928  281934      10  281868  281874  281880      31  281868  281874
  281928      32  281952  281949  281955       1  281949  281955  281961       3
  281940  281949  281952       9  281940  281949  281955      10  281934  281940
  281949      32  282018  282015  282021       1  282015  282021  282027       3
  281985  281994  282003      22  281976  281985  281994      23  281967  281961
  282015      24  281967  281976  281985      23  281961  281967  281976      28
  281961  282015  282018       9  281961  282015  282021      10  281955  281961
  281967      31  281955  281961  282015      32  282039  282036  282042       1
  282036  282042  282048       3  282027  282036  282039       9  282027  282036
  282042      10  282021  282027  282036      32  282075  282072  282078       1
  282072  282078  282084       3  282066  282063  282069      33  282054  282048
  282072      36  282054  282063  282066      37  282054  282063  282069      37
  282048  282054  282063      40  282048  282072  282075       9  282048  282072
  282078      10  282042  282048  282054      41  282042  282048  282072      32
  282141  282138  282144       1  282138  282144  282150       3  282108  282117
  282126      22  282099  282108  282117      23  282090  282084  282138      24
  282090  282099  282108      23  282084  282090  282099      28  282084  282138
  282141       9  282084  282138  282144      10  282078  282084  282090      31
  282078  282084  282138      32  282171  282168  282174       1  282168  282174
  282180       3  282156  282150  282168       5  282150  282168  282171       9
  282150  282168  282174      10  282144  282150  282156      56  282144  282150
  282168      32  282222  282219  282225       1  282219  282225  282231       3
  282207  282204  282210       1  282195  282204  282207      82  282195  282204
  282210      83  282186  282180  282219      36  282186  282195  282204      84
  282180  282186  282195      79  282180  282219  282222       9  282180  282219
  282225      10  282174  282180  282186      41  282174  282180  282219      32
  282279  282276  282282       1  282276  282282  282288       3  282243  282237
  282255      69  282237  282231  282276      44  282237  282255  282264     101
  282231  282237  282243      48  282231  282237  282255     102  282231  282276
  282279       9  282231  282276  282282      10  282225  282231  282237      49
  282225  282231  282276      32  282324  282321  282327       1  282321  282327
  282333       3  282315  282312  282318      33  282303  282312  282315      37
  282303  282312  282318      37  282294  282288  282321      36  282294  282303
  282312     103  282288  282294  282303      79  282288  282321  282324       9
  282288  282321  282327      10  282282  282288  282294      41  282282  282288
  282321      32  282390  282387  282393       1  282387  282393  282399       3
  282357  282366  282375      22  282348  282357  282366      23  282339  282333
  282387      24  282339  282348  282357      23  282333  282339  282348      28
  282333  282387  282390       9  282333  282387  282393      10  282327  282333
  282339      31  282327  282333  282387      32  282462  282459  282465       1
  282459  282465  282471       3  282441  282438  282450      59  282432  282438
  282441      59  282432  282438  282450      59  282423  282432  282438      64
  282414  282423  282432      66  282405  282399  282459      24  282405  282414
  282423      23  282399  282405  282414      28  282399  282459  282462       9
  282399  282459  282465      10  282393  282399  282405      31  282393  282399
  282459      32  282519  282516  282522       1  282516  282522  282528       3
  282483  282477  282495      69  282477  282471  282516      44  282477  282495
  282504     101  282471  282477  282483      48  282471  282477  282495     102
  282471  282516  282519       9  282471  282516  282522      10  282465  282471
  282477      49  282465  282471  282516      32  282570  282567  282573       1
  282567  282573  282579       3  282555  282552  282558       1  282543  282552
  282555      82  282543  282552  282558      83  282534  282528  282567      36
  282534  282543  282552      84  282528  282534  282543      79  282528  282567
  282570       9  282528  282567  282573      10  282522  282528  282534      41
  282522  282528  282567      32  282615  282612  282618       1  282612  282618
  282624       3  282606  282603  282609      33  282594  282603  282606      37
  282594  282603  282609      37  282585  282579  282612      36  282585  282594
  282603     103  282579  282585  282594      79  282579  282612  282615       9
  282579  282612  282618      10  282573  282579  282585      41  282573  282579
  282612      32  282672  282669  282675       1  282669  282675  282681       3
  282636  282630  282648      69  282630  282624  282669      44  282630  282648
  282657     101  282624  282630  282636      48  282624  282630  282648     102
  282624  282669  282672       9  282624  282669  282675      10  282618  282624
  282630      49  282618  282624  282669      32  282729  282726  282732       1
  282726  282732  282738       3  282693  282687  282705      69  282687  282681
  282726      44  282687  282705  282714     101  282681  282687  282693      48
  282681  282687  282705     102  282681  282726  282729       9  282681  282726
  282732      10  282675  282681  282687      49  282675  282681  282726      32
  282774  282771  282777       1  282771  282777  282783       3  282765  282762
  282768      33  282753  282762  282765      37  282753  282762  282768      37
  282744  282738  282771      36  282744  282753  282762     103  282738  282744
  282753      79  282738  282771  282774       9  282738  282771  282777      10
  282732  282738  282744      41  282732  282738  282771      32  282825  282822
  282828       1  282822  282828  282834       3  282810  282807  282813       1
  282798  282807  282810      82  282798  282807  282813      83  282789  282783
  282822      36  282789  282798  282807      84  282783  282789  282798      79
  282783  282822  282825       9  282783  282822  282828      10  282777  282783
  282789      41  282777  282783  282822      32  282882  282879  282885       1
  282879  282885  282891       3  282855  282849  282867      42  282840  282834
  282879      36  282840  282849  282855      69  282840  282849  282867      69
  282834  282840  282849      70  282834  282879  282882       9  282834  282879
  282885      10  282828  282834  282840      41  282828  282834  282879      32
  282918  282915  282921       1  282915  282921  282927       3  282909  282906
  282912      33  282897  282891  282915      36  282897  282906  282909      37
  282897  282906  282912      37  282891  282897  282906      40  282891  282915
  282918       9  282891  282915  282921      10  282885  282891  282897      41
  282885  282891  282915      32  282966  282963  282969       1  282963  282969
  282975       3  282939  282933  282951      42  282933  282927  282963      44
  282927  282933  282939      48  282927  282933  282951      48  282927  282963
  282966       9  282927  282963  282969      10  282921  282927  282933      49
  282921  282927  282963      32  283008  283005  283011       1  283005  283011
  283017       3  282987  282981  282999      85  282981  282975  283005      44
  282975  282981  282987      48  282975  282981  282999      90  282975  283005
  283008       9  282975  283005  283011      10  282969  282975  282981      49
  282969  282975  283005      32  283050  283047  283053       1  283047  283053
  283059       3  283029  283023  283041      85  283023  283017  283047      44
  283017  283023  283029      48  283017  283023  283041      90  283017  283047
  283050       9  283017  283047  283053      10  283011  283017  283023      49
  283011  283017  283047      32  283083  283080  283086       1  283080  283086
  283092       3  283065  283059  283080      36  283059  283065  283074     107
  283059  283080  283083       9  283059  283080  283086      10  283053  283059
  283065      41  283053  283059  283080      32  283128  283125  283131       1
  283125  283131  283137       3  283119  283116  283122      33  283107  283116
  283119      37  283107  283116  283122      37  283098  283092  283125      36
  283098  283107  283116     103  283092  283098  283107      79  283092  283125
  283128       9  283092  283125  283131      10  283086  283092  283098      41
  283086  283092  283125      32  283191  283188  283194       1  283188  283194
  283200       3  283170  283167  283176     133  283167  283176  283182     135
  283161  283167  283170     133  283161  283167  283176     136  283155  283152
  283182      51  283155  283161  283167     135  283152  283155  283161      51
  283152  283182  283176      51  283143  283137  283188       5  283143  283152
  283155      53  283143  283152  283182      53  283137  283143  283152      55
  283137  283188  283191       9  283137  283188  283194      10  283131  283137
  283143      56  283131  283137  283188      32  283236  283233  283239       1
  283233  283239  283245       3  283227  283224  283230      33  283215  283224
  283227      37  283215  283224  283230      37  283206  283200  283233      36
  283206  283215  283224     103  283200  283206  283215      79  283200  283233
  283236       9  283200  283233  283239      10  283194  283200  283206      41
  283194  283200  283233      32  283302  283299  283305       1  283299  283305
  283311       3  283269  283278  283287      22  283260  283269  283278      23
  283251  283245  283299      24  283251  283260  283269      23  283245  283251
  283260      28  283245  283299  283302       9  283245  283299  283305      10
  283239  283245  283251      31  283239  283245  283299      32  283347  283344
  283350       1  283344  283350  283356       3  283338  283335  283341      33
  283326  283335  283338      37  283326  283335  283341      37  283317  283311
  283344      36  283317  283326  283335     103  283311  283317  283326      79
  283311  283344  283347       9  283311  283344  283350      10  283305  283311
  283317      41  283305  283311  283344      32  283413  283410  283416       1
  283410  283416  283422       3  283380  283389  283398      22  283371  283380
  283389      23  283362  283356  283410      24  283362  283371  283380      23
  283356  283362  283371      28  283356  283410  283413       9  283356  283410
  283416      10  283350  283356  283362      31  283350  283356  283410      32
  283470  283467  283473       1  283467  283473  283479       3  283443  283437
  283455      42  283428  283422  283467      36  283428  283437  283443      69
  283428  283437  283455      69  283422  283428  283437      70  283422  283467
  283470       9  283422  283467  283473      10  283416  283422  283428      41
  283416  283422  283467      32  283512  283509  283515       1  283509  283515
  283521       3  283497  283494  283500       1  283485  283479  283509      36
  283485  283494  283497      82  283485  283494  283500      83  283479  283485
  283494     132  283479  283509  283512       9  283479  283509  283515      10
  283473  283479  283485      41  283473  283479  283509      32  283557  283554
  283560       1  283554  283560  283566       3  283548  283545  283551      33
  283536  283545  283548      37  283536  283545  283551      37  283527  283521
  283554      36  283527  283536  283545     103  283521  283527  283536      79
  283521  283554  283557       9  283521  283554  283560      10  283515  283521
  283527      41  283515  283521  283554      32  283629  283626  283632       1
  283626  283632  283638       3  283608  283605  283617      59  283599  283605
  283608      59  283599  283605  283617      59  283590  283599  283605      64
  283581  283590  283599      66  283572  283566  283626      24  283572  283581
  283590      23  283566  283572  283581      28  283566  283626  283629       9
  283566  283626  283632      10  283560  283566  283572      31  283560  283566
  283626      32  283686  283683  283689       1  283683  283689  283695       3
  283659  283653  283671      42  283644  283638  283683      36  283644  283653
  283659      69  283644  283653  283671      69  283638  283644  283653      70
  283638  283683  283686       9  283638  283683  283689      10  283632  283638
  283644      41  283632  283638  283683      32  283716  283713  283719       1
  283713  283719  283725       3  283701  283695  283713       5  283695  283713
  283716       9  283695  283713  283719      10  283689  283695  283701      56
  283689  283695  283713      32  283782  283779  283785       1  283779  283785
  283791       3  283749  283758  283767      22  283740  283749  283758      23
  283731  283725  283779      24  283731  283740  283749      23  283725  283731
  283740      28  283725  283779  283782       9  283725  283779  283785      10
  283719  283725  283731      31  283719  283725  283779      32  283839  283836
  283842       1  283836  283842  283848       3  283812  283806  283824      42
  283797  283791  283836      36  283797  283806  283812      69  283797  283806
  283824      69  283791  283797  283806      70  283791  283836  283839       9
  283791  283836  283842      10  283785  283791  283797      41  283785  283791
  283836      32  283872  283869  283875       1  283869  283875  283881       3
  283854  283848  283869      36  283848  283854  283863     107  283848  283869
  283872       9  283848  283869  283875      10  283842  283848  283854      41
  283842  283848  283869      32  283908  283905  283911       1  283905  283911
  283917       3  283899  283896  283902      33  283887  283881  283905      36
  283887  283896  283899      37  283887  283896  283902      37  283881  283887
  283896      40  283881  283905  283908       9  283881  283905  283911      10
  283875  283881  283887      41  283875  283881  283905      32  283929  283926
  283932       1  283926  283932  283938       3  283917  283926  283929       9
  283917  283926  283932      10  283911  283917  283926      32  283977  283974
  283980       1  283974  283980  283986       3  283950  283944  283962      42
  283944  283938  283974      44  283938  283944  283950      48  283938  283944
  283962      48  283938  283974  283977       9  283938  283974  283980      10
  283932  283938  283944      49  283932  283938  283974      32  284007  284004
  284010       1  284004  284010  284016       3  283992  283986  284004       5
  283986  284004  284007       9  283986  284004  284010      10  283980  283986
  283992      56  283980  283986  284004      32  284055  284052  284058       1
  284052  284058  284064       3  284028  284022  284040      42  284022  284016
  284052      44  284016  284022  284028      48  284016  284022  284040      48
  284016  284052  284055       9  284016  284052  284058      10  284010  284016
  284022      49  284010  284016  284052      32  284112  284109  284115       1
  284109  284115  284121       3  284085  284079  284097      42  284070  284064
  284109      36  284070  284079  284085      69  284070  284079  284097      69
  284064  284070  284079      70  284064  284109  284112       9  284064  284109
  284115      10  284058  284064  284070      41  284058  284064  284109      32
  284178  284175  284181       1  284175  284181  284187       3  284145  284154
  284163      22  284136  284145  284154      23  284127  284121  284175      24
  284127  284136  284145      23  284121  284127  284136      28  284121  284175
  284178       9  284121  284175  284181      10  284115  284121  284127      31
  284115  284121  284175      32  284226  284223  284229       1  284223  284229
  284235       3  284199  284193  284211      42  284193  284187  284223      44
  284187  284193  284199      48  284187  284193  284211      48  284187  284223
  284226       9  284187  284223  284229      10  284181  284187  284193      49
  284181  284187  284223      32  284247  284244  284250       1  284244  284250
  284256       3  284235  284244  284247       9  284235  284244  284250      10
  284229  284235  284244      32  284268  284265  284271       1  284265  284271
  284277       3  284256  284265  284268       9  284256  284265  284271      10
  284250  284256  284265      32  284310  284307  284313       1  284307  284313
  284319       3  284289  284283  284301      85  284283  284277  284307      44
  284277  284283  284289      48  284277  284283  284301      90  284277  284307
  284310       9  284277  284307  284313      10  284271  284277  284283      49
  284271  284277  284307      32  284343  284340  284346       1  284340  284346
  284352       3  284325  284319  284340      36  284319  284325  284334     107
  284319  284340  284343       9  284319  284340  284346      10  284313  284319
  284325      41  284313  284319  284340      32  284379  284376  284382       1
  284376  284382  284388       3  284370  284367  284373      33  284358  284352
  284376      36  284358  284367  284370      37  284358  284367  284373      37
  284352  284358  284367      40  284352  284376  284379       9  284352  284376
  284382      10  284346  284352  284358      41  284346  284352  284376      32
  284427  284424  284430       1  284424  284430  284436       3  284400  284394
  284412      42  284394  284388  284424      44  284388  284394  284400      48
  284388  284394  284412      48  284388  284424  284427       9  284388  284424
  284430      10  284382  284388  284394      49  284382  284388  284424      32
  284472  284469  284475       1  284469  284475  284481       3  284463  284460
  284466      33  284451  284460  284463      37  284451  284460  284466      37
  284442  284436  284469      36  284442  284451  284460     103  284436  284442
  284451      79  284436  284469  284472       9  284436  284469  284475      10
  284430  284436  284442      41  284430  284436  284469      32  284520  284517
  284523       1  284517  284523  284529       3  284493  284487  284505      42
  284487  284481  284517      44  284481  284487  284493      48  284481  284487
  284505      48  284481  284517  284520       9  284481  284517  284523      10
  284475  284481  284487      49  284475  284481  284517      32  284562  284559
  284565       1  284559  284565  284571       3  284547  284544  284550       1
  284535  284529  284559      36  284535  284544  284547      82  284535  284544
  284550      83  284529  284535  284544     132  284529  284559  284562       9
  284529  284559  284565      10  284523  284529  284535      41  284523  284529
  284559      32  284607  284604  284610       1  284604  284610  284616       3
  284598  284595  284601      33  284586  284595  284598      37  284586  284595
  284601      37  284577  284571  284604      36  284577  284586  284595     103
  284571  284577  284586      79  284571  284604  284607       9  284571  284604
  284610      10  284565  284571  284577      41  284565  284571  284604      32
  284673  284670  284676       1  284670  284676  284682       3  284640  284649
  284658      22  284631  284640  284649      23  284622  284616  284670      24
  284622  284631  284640      23  284616  284622  284631      28  284616  284670
  284673       9  284616  284670  284676      10  284610  284616  284622      31
  284610  284616  284670      32  284739  284736  284742       1  284736  284742
  284748       3  284706  284715  284724      22  284697  284706  284715      23
  284688  284682  284736      24  284688  284697  284706      23  284682  284688
  284697      28  284682  284736  284739       9  284682  284736  284742      10
  284676  284682  284688      31  284676  284682  284736      32  284775  284772
  284778       1  284772  284778  284784       3  284766  284763  284769      33
  284754  284748  284772      36  284754  284763  284766      37  284754  284763
  284769      37  284748  284754  284763      40  284748  284772  284775       9
  284748  284772  284778      10  284742  284748  284754      41  284742  284748
  284772      32  284847  284844  284850       1  284844  284850  284856       3
  284826  284823  284835      59  284817  284823  284826      59  284817  284823
  284835      59  284808  284817  284823      64  284799  284808  284817      66
  284790  284784  284844      24  284790  284799  284808      23  284784  284790
  284799      28  284784  284844  284847       9  284784  284844  284850      10
  284778  284784  284790      31  284778  284784  284844      32  284895  284892
  284898       1  284892  284898  284904       3  284868  284862  284880      42
  284862  284856  284892      44  284856  284862  284868      48  284856  284862
  284880      48  284856  284892  284895       9  284856  284892  284898      10
  284850  284856  284862      49  284850  284856  284892      32  284937  284934
  284940       1  284934  284940  284946       3  284916  284910  284928      85
  284910  284904  284934      44  284904  284910  284916      48  284904  284910
  284928      90  284904  284934  284937       9  284904  284934  284940      10
  284898  284904  284910      49  284898  284904  284934      32  284973  284970
  284976       1  284970  284976  284982       3  284964  284961  284967      33
  284952  284946  284970      36  284952  284961  284964      37  284952  284961
  284967      37  284946  284952  284961      40  284946  284970  284973       9
  284946  284970  284976      10  284940  284946  284952      41  284940  284946
  284970      32  285003  285000  285006       1  285000  285006  285012       3
  284988  284982  285000       5  284982  285000  285003       9  284982  285000
  285006      10  284976  284982  284988      56  284976  284982  285000      32
  285060  285057  285063       1  285057  285063  285069       3  285033  285027
  285045      42  285018  285012  285057      36  285018  285027  285033      69
  285018  285027  285045      69  285012  285018  285027      70  285012  285057
  285060       9  285012  285057  285063      10  285006  285012  285018      41
  285006  285012  285057      32  285102  285099  285105       1  285099  285105
  285111       3  285087  285084  285090       1  285075  285069  285099      36
  285075  285084  285087      82  285075  285084  285090      83  285069  285075
  285084     132  285069  285099  285102       9  285069  285099  285105      10
  285063  285069  285075      41  285063  285069  285099      32  285132  285129
  285135       1  285129  285135  285141       3  285117  285111  285129       5
  285111  285129  285132       9  285111  285129  285135      10  285105  285111
  285117      56  285105  285111  285129      32  285174  285171  285177       1
  285171  285177  285183       3  285153  285147  285165      85  285147  285141
  285171      44  285141  285147  285153      48  285141  285147  285165      90
  285141  285171  285174       9  285141  285171  285177      10  285135  285141
  285147      49  285135  285141  285171      32  285246  285243  285249       1
  285243  285249  285255       3  285225  285222  285234      59  285216  285222
  285225      59  285216  285222  285234      59  285207  285216  285222      64
  285198  285207  285216      66  285189  285183  285243      24  285189  285198
  285207      23  285183  285189  285198      28  285183  285243  285246       9
  285183  285243  285249      10  285177  285183  285189      31  285177  285183
  285243      32  285276  285273  285279       1  285273  285279  285285       3
  285261  285255  285273       5  285255  285273  285276       9  285255  285273
  285279      10  285249  285255  285261      56  285249  285255  285273      32
  285306  285303  285309       1  285303  285309  285315       3  285291  285285
  285303       5  285285  285303  285306       9  285285  285303  285309      10
  285279  285285  285291      56  285279  285285  285303      32  285354  285351
  285357       1  285351  285357  285363       3  285327  285321  285339      42
  285321  285315  285351      44  285315  285321  285327      48  285315  285321
  285339      48  285315  285351  285354       9  285315  285351  285357      10
  285309  285315  285321      49  285309  285315  285351      32  285399  285396
  285402       1  285396  285402  285408       3  285390  285387  285393      33
  285378  285387  285390      37  285378  285387  285393      37  285369  285363
  285396      36  285369  285378  285387     103  285363  285369  285378      79
  285363  285396  285399       9  285363  285396  285402      10  285357  285363
  285369      41  285357  285363  285396      32  285444  285441  285447       1
  285441  285447  285453       3  285435  285432  285438      33  285423  285432
  285435      37  285423  285432  285438      37  285414  285408  285441      36
  285414  285423  285432     103  285408  285414  285423      79  285408  285441
  285444       9  285408  285441  285447      10  285402  285408  285414      41
  285402  285408  285441      32  285465  285462  285468       1  285462  285468
  285474       3  285453  285462  285465       9  285453  285462  285468      10
  285447  285453  285462      32  285522  285519  285525       1  285519  285525
  285531       3  285486  285480  285498      69  285480  285474  285519      44
  285480  285498  285507     101  285474  285480  285486      48  285474  285480
  285498     102  285474  285519  285522       9  285474  285519  285525      10
  285468  285474  285480      49  285468  285474  285519      32  285570  285567
  285573       1  285567  285573  285579       3  285543  285537  285555      42
  285537  285531  285567      44  285531  285537  285543      48  285531  285537
  285555      48  285531  285567  285570       9  285531  285567  285573      10
  285525  285531  285537      49  285525  285531  285567      32  285627  285624
  285630       1  285624  285630  285636       3  285600  285594  285612      42
  285585  285579  285624      36  285585  285594  285600      69  285585  285594
  285612      69  285579  285585  285594      70  285579  285624  285627       9
  285579  285624  285630      10  285573  285579  285585      41  285573  285579
  285624      32  285648  285645  285651       1  285645  285651  285657       3
  285636  285645  285648       9  285636  285645  285651      10  285630  285636
  285645      32  285669  285666  285672       1  285666  285672  285678       3
  285657  285666  285669       9  285657  285666  285672      10  285651  285657
  285666      32  285690  285687  285693       1  285687  285693  285699       3
  285678  285687  285690       9  285678  285687  285693      10  285672  285678
  285687      32  285723  285720  285726       1  285720  285726  285732       3
  285705  285699  285720      36  285699  285705  285714     139  285699  285720
  285723       9  285699  285720  285726      10  285693  285699  285705      41
  285693  285699  285720      32  285753  285750  285756       1  285750  285756
  285762       3  285738  285732  285750       5  285732  285750  285753       9
  285732  285750  285756      10  285726  285732  285738      56  285726  285732
  285750      32  285810  285807  285813       1  285807  285813  285819       3
  285783  285777  285795      42  285768  285762  285807      36  285768  285777
  285783      69  285768  285777  285795      69  285762  285768  285777      70
  285762  285807  285810       9  285762  285807  285813      10  285756  285762
  285768      41  285756  285762  285807      32  285867  285864  285870       1
  285864  285870  285876       3  285840  285834  285852      42  285825  285819
  285864      36  285825  285834  285840      69  285825  285834  285852      69
  285819  285825  285834      70  285819  285864  285867       9  285819  285864
  285870      10  285813  285819  285825      41  285813  285819  285864      32
  285939  285936  285942       1  285936  285942  285948       3  285918  285915
  285927      59  285909  285915  285918      59  285909  285915  285927      59
  285900  285909  285915      64  285891  285900  285909      66  285882  285876
  285936      24  285882  285891  285900      23  285876  285882  285891      28
  285876  285936  285939       9  285876  285936  285942      10  285870  285876
  285882      31  285870  285876  285936      32  285972  285969  285975       1
  285969  285975  285981       3  285954  285948  285969      36  285948  285954
  285963     139  285948  285969  285972       9  285948  285969  285975      10
  285942  285948  285954      41  285942  285948  285969      32  286029  286026
  286032       1  286026  286032  286035      91  286026  286032  286062       3
  285993  285987  286005      69  285987  285981  286026      44  285987  286005
  286014     101  285981  285987  285993      48  285981  285987  286005     102
  285981  286026  286029       9  285981  286026  286032      10  285975  285981
  285987      49  285975  285981  286026      32  286071  286068  286074       1
  286068  286074  286080       3  286062  286068  286071       9  286062  286068
  286074      10  286053  286062  286068       5  286044  286053  286062      93
  286035  286032  286062      95  286035  286044  286053      96  286032  286035
  286044      98  286032  286062  286053      56  286032  286062  286068      32
  286101  286098  286104       1  286098  286104  286110       3  286086  286080
  286098       5  286080  286098  286101       9  286080  286098  286104      10
  286074  286080  286086      56  286074  286080  286098      32  286158  286155
  286161       1  286155  286161  286167       3  286131  286125  286143      42
  286116  286110  286155      36  286116  286125  286131      69  286116  286125
  286143      69  286110  286116  286125      70  286110  286155  286158       9
  286110  286155  286161      10  286104  286110  286116      41  286104  286110
  286155      32  286194  286191  286197       1  286191  286197  286203       3
  286185  286182  286188      33  286173  286167  286191      36  286173  286182
  286185      37  286173  286182  286188      37  286167  286173  286182      40
  286167  286191  286194       9  286167  286191  286197      10  286161  286167
  286173      41  286161  286167  286191      32  286227  286224  286230       1
  286224  286230  286236       3  286209  286203  286224      36  286203  286209
  286218     107  286203  286224  286227       9  286203  286224  286230      10
  286197  286203  286209      41  286197  286203  286224      32  286284  286281
  286287       1  286281  286287  286293       3  286257  286251  286269      42
  286242  286236  286281      36  286242  286251  286257      69  286242  286251
  286269      69  286236  286242  286251      70  286236  286281  286284       9
  286236  286281  286287      10  286230  286236  286242      41  286230  286236
  286281      32  286326  286323  286329       1  286323  286329  286332      91
  286323  286329  286359       3  286305  286299  286317      85  286299  286293
  286323      44  286293  286299  286305      48  286293  286299  286317      90
  286293  286323  286326       9  286293  286323  286329      10  286287  286293
  286299      49  286287  286293  286323      32  286368  286365  286371       1
  286365  286371  286377       3  286359  286365  286368       9  286359  286365
  286371      10  286350  286359  286365       5  286341  286350  286359      93
  286332  286329  286359      95  286332  286341  286350      96  286329  286332
  286341      98  286329  286359  286350      56  286329  286359  286365      32
  286398  286395  286401       1  286395  286401  286407       3  286383  286377
  286395       5  286377  286395  286398       9  286377  286395  286401      10
  286371  286377  286383      56  286371  286377  286395      32  286440  286437
  286443       1  286437  286443  286449       3  286425  286422  286428       1
  286413  286407  286437      36  286413  286422  286425      82  286413  286422
  286428      83  286407  286413  286422     132  286407  286437  286440       9
  286407  286437  286443      10  286401  286407  286413      41  286401  286407
  286437      32  286485  286482  286488       1  286482  286488  286494       3
  286476  286473  286479      33  286464  286473  286476      37  286464  286473
  286479      37  286455  286449  286482      36  286455  286464  286473     103
  286449  286455  286464      79  286449  286482  286485       9  286449  286482
  286488      10  286443  286449  286455      41  286443  286449  286482      32
  286521  286518  286524       1  286518  286524  286530       3  286512  286509
  286515      33  286500  286494  286518      36  286500  286509  286512      37
  286500  286509  286515      37  286494  286500  286509      40  286494  286518
  286521       9  286494  286518  286524      10  286488  286494  286500      41
  286488  286494  286518      32  286572  286569  286575       1  286569  286575
  286581       3  286557  286554  286560       1  286545  286554  286557      82
  286545  286554  286560      83  286536  286530  286569      36  286536  286545
  286554      84  286530  286536  286545      79  286530  286569  286572       9
  286530  286569  286575      10  286524  286530  286536      41  286524  286530
  286569      32  286638  286635  286641       1  286635  286641  286647       3
  286605  286614  286623      22  286596  286605  286614      23  286587  286581
  286635      24  286587  286596  286605      23  286581  286587  286596      28
  286581  286635  286638       9  286581  286635  286641      10  286575  286581
  286587      31  286575  286581  286635      32  286695  286692  286698       1
  286692  286698  286704       3  286659  286653  286671      69  286653  286647
  286692      44  286653  286671  286680     101  286647  286653  286659      48
  286647  286653  286671     102  286647  286692  286695       9  286647  286692
  286698      10  286641  286647  286653      49  286641  286647  286692      32
  286716  286713  286719       1  286713  286719  286725       3  286704  286713
  286716       9  286704  286713  286719      10  286698  286704  286713      32
  286773  286770  286776       1  286770  286776  286782       3  286737  286731
  286749      69  286731  286725  286770      44  286731  286749  286758     101
  286725  286731  286737      48  286725  286731  286749     102  286725  286770
  286773       9  286725  286770  286776      10  286719  286725  286731      49
  286719  286725  286770      32  286818  286815  286821       1  286815  286821
  286827       3  286809  286806  286812      33  286797  286806  286809      37
  286797  286806  286812      37  286788  286782  286815      36  286788  286797
  286806     103  286782  286788  286797      79  286782  286815  286818       9
  286782  286815  286821      10  286776  286782  286788      41  286776  286782
  286815      32  286875  286872  286878       1  286872  286878  286884       3
  286839  286833  286851      69  286833  286827  286872      44  286833  286851
  286860     101  286827  286833  286839      48  286827  286833  286851     102
  286827  286872  286875       9  286827  286872  286878      10  286821  286827
  286833      49  286821  286827  286872      32  286932  286929  286935       1
  286929  286935  286941       3  286896  286890  286908      69  286890  286884
  286929      44  286890  286908  286917     101  286884  286890  286896      48
  286884  286890  286908     102  286884  286929  286932       9  286884  286929
  286935      10  286878  286884  286890      49  286878  286884  286929      32
  286998  286995  287001       1  286995  287001  287007       3  286965  286974
  286983      22  286956  286965  286974      23  286947  286941  286995      24
  286947  286956  286965      23  286941  286947  286956      28  286941  286995
  286998       9  286941  286995  287001      10  286935  286941  286947      31
  286935  286941  286995      32  287070  287067  287073       1  287067  287073
  287079       3  287049  287046  287058      59  287040  287046  287049      59
  287040  287046  287058      59  287031  287040  287046      64  287022  287031
  287040      66  287013  287007  287067      24  287013  287022  287031      23
  287007  287013  287022      28  287007  287067  287070       9  287007  287067
  287073      10  287001  287007  287013      31  287001  287007  287067      32
  287112  287109  287115       1  287109  287115  287121       3  287091  287085
  287103      85  287085  287079  287109      44  287079  287085  287091      48
  287079  287085  287103      90  287079  287109  287112       9  287079  287109
  287115      10  287073  287079  287085      49  287073  287079  287109      32
  287169  287166  287172       1  287166  287172  287178       3  287142  287136
  287154      42  287127  287121  287166      36  287127  287136  287142      69
  287127  287136  287154      69  287121  287127  287136      70  287121  287166
  287169       9  287121  287166  287172      10  287115  287121  287127      41
  287115  287121  287166      32  287235  287232  287238       1  287232  287238
  287244       3  287202  287211  287220      22  287193  287202  287211      23
  287184  287178  287232      24  287184  287193  287202      23  287178  287184
  287193      28  287178  287232  287235       9  287178  287232  287238      10
  287172  287178  287184      31  287172  287178  287232      32  287292  287289
  287295       1  287289  287295  287298      91  287289  287295  287325       3
  287256  287250  287268      69  287250  287244  287289      44  287250  287268
  287277     101  287244  287250  287256      48  287244  287250  287268     102
  287244  287289  287292       9  287244  287289  287295      10  287238  287244
  287250      49  287238  287244  287289      32  287334  287331  287337       1
  287331  287337  287343       3  287325  287331  287334       9  287325  287331
  287337      10  287316  287325  287331       5  287307  287316  287325      93
  287298  287295  287325      95  287298  287307  287316      96  287295  287298
  287307      98  287295  287325  287316      56  287295  287325  287331      32
  287364  287361  287367       1  287361  287367  287373       3  287349  287343
  287361       5  287343  287361  287364       9  287343  287361  287367      10
  287337  287343  287349      56  287337  287343  287361      32  287415  287412
  287418       1  287412  287418  287424       3  287388  287397  287400      75
  287379  287373  287412      36  287379  287388  287397      78  287373  287379
  287388      79  287373  287412  287415       9  287373  287412  287418      10
  287367  287373  287379      41  287367  287373  287412      32  287457  287454
  287460       1  287454  287460  287466       3  287436  287430  287448      85
  287430  287424  287454      44  287424  287430  287436      48  287424  287430
  287448      90  287424  287454  287457       9  287424  287454  287460      10
  287418  287424  287430      49  287418  287424  287454      32  287514  287511
  287517       1  287511  287517  287523       3  287478  287472  287490      69
  287472  287466  287511      44  287472  287490  287499     101  287466  287472
  287478      48  287466  287472  287490     102  287466  287511  287514       9
  287466  287511  287517      10  287460  287466  287472      49  287460  287466
  287511      32  287544  287541  287547       1  287541  287547  287553       3
  287529  287523  287541       5  287523  287541  287544       9  287523  287541
  287547      10  287517  287523  287529      56  287517  287523  287541      32
  287610  287607  287613       1  287607  287613  287619       3  287577  287586
  287595      22  287568  287577  287586      23  287559  287553  287607      24
  287559  287568  287577      23  287553  287559  287568      28  287553  287607
  287610       9  287553  287607  287613      10  287547  287553  287559      31
  287547  287553  287607      32  287652  287649  287655       1  287649  287655
  287661       3  287637  287634  287640       1  287625  287619  287649      36
  287625  287634  287637      82  287625  287634  287640      83  287619  287625
  287634     132  287619  287649  287652       9  287619  287649  287655      10
  287613  287619  287625      41  287613  287619  287649      32  287682  287679
  287685       1  287679  287685  287691       3  287667  287661  287679       5
  287661  287679  287682       9  287661  287679  287685      10  287655  287661
  287667      56  287655  287661  287679      32  287703  287700  287706       1
  287700  287706  287712       3  287691  287700  287703       9  287691  287700
  287706      10  287685  287691  287700      32  287751  287748  287754       1
  287748  287754  287760       3  287724  287718  287736      42  287718  287712
  287748      44  287712  287718  287724      48  287712  287718  287736      48
  287712  287748  287751       9  287712  287748  287754      10  287706  287712
  287718      49  287706  287712  287748      32  287796  287793  287799       1
  287793  287799  287805       3  287787  287784  287790      33  287775  287784
  287787      37  287775  287784  287790      37  287766  287760  287793      36
  287766  287775  287784     103  287760  287766  287775      79  287760  287793
  287796       9  287760  287793  287799      10  287754  287760  287766      41
  287754  287760  287793      32  287817  287814  287820       1  287814  287820
  287826       3  287805  287814  287817       9  287805  287814  287820      10
  287799  287805  287814      32  287850  287847  287853       1  287847  287853
  287859       3  287832  287826  287847      36  287826  287832  287841     107
  287826  287847  287850       9  287826  287847  287853      10  287820  287826
  287832      41  287820  287826  287847      32  287907  287904  287910       1
  287904  287910  287916       3  287880  287874  287892      42  287865  287859
  287904      36  287865  287874  287880      69  287865  287874  287892      69
  287859  287865  287874      70  287859  287904  287907       9  287859  287904
  287910      10  287853  287859  287865      41  287853  287859  287904      32
  287964  287961  287967       1  287961  287967  287973       3  287928  287922
  287940      69  287922  287916  287961      44  287922  287940  287949     101
  287916  287922  287928      48  287916  287922  287940     102  287916  287961
  287964       9  287916  287961  287967      10  287910  287916  287922      49
  287910  287916  287961      32  288012  288009  288015       1  288009  288015
  288021       3  287985  287979  287997      42  287979  287973  288009      44
  287973  287979  287985      48  287973  287979  287997      48  287973  288009
  288012       9  287973  288009  288015      10  287967  287973  287979      49
  287967  287973  288009      32  288057  288054  288060       1  288054  288060
  288066       3  288048  288045  288051      33  288036  288045  288048      37
  288036  288045  288051      37  288027  288021  288054      36  288027  288036
  288045     103  288021  288027  288036      79  288021  288054  288057       9
  288021  288054  288060      10  288015  288021  288027      41  288015  288021
  288054      32  288123  288120  288126       1  288120  288126  288132       3
  288090  288099  288108      22  288081  288090  288099      23  288072  288066
  288120      24  288072  288081  288090      23  288066  288072  288081      28
  288066  288120  288123       9  288066  288120  288126      10  288060  288066
  288072      31  288060  288066  288120      32  288180  288177  288183       1
  288177  288183  288189       3  288144  288138  288156      69  288138  288132
  288177      44  288138  288156  288165     101  288132  288138  288144      48
  288132  288138  288156     102  288132  288177  288180       9  288132  288177
  288183      10  288126  288132  288138      49  288126  288132  288177      32
  288231  288228  288234       1  288228  288234  288240       3  288204  288213
  288216      75  288195  288189  288228      36  288195  288204  288213      78
  288189  288195  288204      79  288189  288228  288231       9  288189  288228
  288234      10  288183  288189  288195      41  288183  288189  288228      32
  288282  288279  288285       1  288279  288285  288291       3  288267  288264
  288270       1  288255  288264  288267      82  288255  288264  288270      83
  288246  288240  288279      36  288246  288255  288264      84  288240  288246
  288255      79  288240  288279  288282       9  288240  288279  288285      10
  288234  288240  288246      41  288234  288240  288279      32  288315  288312
  288318       1  288312  288318  288324       3  288297  288291  288312      36
  288291  288297  288306     107  288291  288312  288315       9  288291  288312
  288318      10  288285  288291  288297      41  288285  288291  288312      32
  288348  288345  288351       1  288345  288351  288357       3  288330  288324
  288345      36  288324  288330  288339     107  288324  288345  288348       9
  288324  288345  288351      10  288318  288324  288330      41  288318  288324
  288345      32  288381  288378  288384       1  288378  288384  288390       3
  288363  288357  288378      36  288357  288363  288372     107  288357  288378
  288381       9  288357  288378  288384      10  288351  288357  288363      41
  288351  288357  288378      32  288426  288423  288429       1  288423  288429
  288435       3  288417  288414  288420      33  288405  288414  288417      37
  288405  288414  288420      37  288396  288390  288423      36  288396  288405
  288414     103  288390  288396  288405      79  288390  288423  288426       9
  288390  288423  288429      10  288384  288390  288396      41  288384  288390
  288423      32  288474  288471  288477       1  288471  288477  288483       3
  288447  288441  288459      42  288441  288435  288471      44  288435  288441
  288447      48  288435  288441  288459      48  288435  288471  288474       9
  288435  288471  288477      10  288429  288435  288441      49  288429  288435
  288471      32  288495  288492  288498       1  288492  288498  288504       3
  288483  288492  288495       9  288483  288492  288498      10  288477  288483
  288492      32  288558  288555  288561       1  288555  288561  288567       3
  288537  288534  288543     133  288534  288543  288549     135  288528  288534
  288537     133  288528  288534  288543     136  288522  288519  288549      51
  288522  288528  288534     135  288519  288522  288528      51  288519  288549
  288543      51  288510  288504  288555       5  288510  288519  288522      53
  288510  288519  288549      53  288504  288510  288519      55  288504  288555
  288558       9  288504  288555  288561      10  288498  288504  288510      56
  288498  288504  288555      32  288594  288591  288597       1  288591  288597
  288603       3  288585  288582  288588      33  288573  288567  288591      36
  288573  288582  288585      37  288573  288582  288588      37  288567  288573
  288582      40  288567  288591  288594       9  288567  288591  288597      10
  288561  288567  288573      41  288561  288567  288591      32  288624  288621
  288627       1  288621  288627  288633       3  288609  288603  288621       5
  288603  288621  288624       9  288603  288621  288627      10  288597  288603
  288609      56  288597  288603  288621      32  288675  288672  288678       1
  288672  288678  288684       3  288648  288657  288660      75  288639  288633
  288672      36  288639  288648  288657      78  288633  288639  288648      79
  288633  288672  288675       9  288633  288672  288678      10  288627  288633
  288639      41  288627  288633  288672      32  288705  288702  288708       1
  288702  288708  288714       3  288690  288684  288702       5  288684  288702
  288705       9  288684  288702  288708      10  288678  288684  288690      56
  288678  288684  288702      32  288726  288723  288729       1  288723  288729
  288735       3  288714  288723  288726       9  288714  288723  288729      10
  288708  288714  288723      32  288762  288759  288765       1  288759  288765
  288771       3  288753  288750  288756      33  288741  288735  288759      36
  288741  288750  288753      37  288741  288750  288756      37  288735  288741
  288750      40  288735  288759  288762       9  288735  288759  288765      10
  288729  288735  288741      41  288729  288735  288759      32  288822  288819
  288825       1  288819  288825  288831       3  288801  288807  288813      51
  288795  288801  288807      51  288789  288786  288813      51  288789  288795
  288801      51  288786  288789  288795      51  288786  288813  288807      51
  288777  288771  288819       5  288777  288786  288789      53  288777  288786
  288813      53  288771  288777  288786      55  288771  288819  288822       9
  288771  288819  288825      10  288765  288771  288777      56  288765  288771
  288819      32  288870  288867  288873       1  288867  288873  288879       3
  288843  288837  288855      42  288837  288831  288867      44  288831  288837
  288843      48  288831  288837  288855      48  288831  288867  288870       9
  288831  288867  288873      10  288825  288831  288837      49  288825  288831
  288867      32  288912  288909  288915       1  288909  288915  288921       3
  288897  288894  288900       1  288885  288879  288909      36  288885  288894
  288897      82  288885  288894  288900      83  288879  288885  288894     132
  288879  288909  288912       9  288879  288909  288915      10  288873  288879
  288885      41  288873  288879  288909      32  288963  288960  288966       1
  288960  288966  288972       3  288936  288945  288948      75  288927  288921
  288960      36  288927  288936  288945      78  288921  288927  288936      79
  288921  288960  288963       9  288921  288960  288966      10  288915  288921
  288927      41  288915  288921  288960      32  289011  289008  289014       1
  289008  289014  289020       3  288984  288978  288996      42  288978  288972
  289008      44  288972  288978  288984      48  288972  288978  288996      48
  288972  289008  289011       9  288972  289008  289014      10  288966  288972
  288978      49  288966  288972  289008      32  289056  289053  289059       1
  289053  289059  289065       3  289047  289044  289050      33  289035  289044
  289047      37  289035  289044  289050      37  289026  289020  289053      36
  289026  289035  289044     103  289020  289026  289035      79  289020  289053
  289056       9  289020  289053  289059      10  289014  289020  289026      41
  289014  289020  289053      32  289122  289119  289125       1  289119  289125
  289131       3  289089  289098  289107      22  289080  289089  289098      23
  289071  289065  289119      24  289071  289080  289089      23  289065  289071
  289080      28  289065  289119  289122       9  289065  289119  289125      10
  289059  289065  289071      31  289059  289065  289119      32  289143  289140
  289146       1  289140  289146  289152       3  289131  289140  289143       9
  289131  289140  289146      10  289125  289131  289140      32  289200  289197
  289203       1  289197  289203  289209       3  289164  289158  289176      69
  289158  289152  289197      44  289158  289176  289185     101  289152  289158
  289164      48  289152  289158  289176     102  289152  289197  289200       9
  289152  289197  289203      10  289146  289152  289158      49  289146  289152
  289197      32  289257  289254  289260       1  289254  289260  289266       3
  289221  289215  289233      69  289215  289209  289254      44  289215  289233
  289242     101  289209  289215  289221      48  289209  289215  289233     102
  289209  289254  289257       9  289209  289254  289260      10  289203  289209
  289215      49  289203  289209  289254      32  289293  289290  289296       1
  289290  289296  289299      91  289290  289296  289326       3  289284  289281
  289287      33  289272  289266  289290      36  289272  289281  289284      37
  289272  289281  289287      37  289266  289272  289281      40  289266  289290
  289293       9  289266  289290  289296      10  289260  289266  289272      41
  289260  289266  289290      32  289335  289332  289338       1  289332  289338
  289344       3  289326  289332  289335       9  289326  289332  289338      10
  289317  289326  289332       5  289308  289317  289326      93  289299  289296
  289326      95  289299  289308  289317      96  289296  289299  289308      98
  289296  289326  289317      56  289296  289326  289332      32  289377  289374
  289380       1  289374  289380  289386       3  289356  289350  289368      85
  289350  289344  289374      44  289344  289350  289356      48  289344  289350
  289368      90  289344  289374  289377       9  289344  289374  289380      10
  289338  289344  289350      49  289338  289344  289374      32  289443  289440
  289446       1  289440  289446  289452       3  289410  289419  289428      22
  289401  289410  289419      23  289392  289386  289440      24  289392  289401
  289410      23  289386  289392  289401      28  289386  289440  289443       9
  289386  289440  289446      10  289380  289386  289392      31  289380  289386
  289440      32  289491  289488  289494       1  289488  289494  289500       3
  289464  289458  289476      42  289458  289452  289488      44  289452  289458
  289464      48  289452  289458  289476      48  289452  289488  289491       9
  289452  289488  289494      10  289446  289452  289458      49  289446  289452
  289488      32  289539  289536  289542       1  289536  289542  289548       3
  289512  289506  289524      42  289506  289500  289536      44  289500  289506
  289512      48  289500  289506  289524      48  289500  289536  289539       9
  289500  289536  289542      10  289494  289500  289506      49  289494  289500
  289536      32  289611  289608  289614       1  289608  289614  289620       3
  289590  289587  289599      59  289581  289587  289590      59  289581  289587
  289599      59  289572  289581  289587      64  289563  289572  289581      66
  289554  289548  289608      24  289554  289563  289572      23  289548  289554
  289563      28  289548  289608  289611       9  289548  289608  289614      10
  289542  289548  289554      31  289542  289548  289608      32  289653  289650
  289656       1  289650  289656  289662       3  289632  289626  289644      85
  289626  289620  289650      44  289620  289626  289632      48  289620  289626
  289644      90  289620  289650  289653       9  289620  289650  289656      10
  289614  289620  289626      49  289614  289620  289650      32  289683  289680
  289686       1  289680  289686  289692       3  289668  289662  289680       5
  289662  289680  289683       9  289662  289680  289686      10  289656  289662
  289668      56  289656  289662  289680      32  289740  289737  289743       1
  289737  289743  289749       3  289713  289707  289725      42  289698  289692
  289737      36  289698  289707  289713      69  289698  289707  289725      69
  289692  289698  289707      70  289692  289737  289740       9  289692  289737
  289743      10  289686  289692  289698      41  289686  289692  289737      32
  289797  289794  289800       1  289794  289800  289806       3  289770  289764
  289782      42  289755  289749  289794      36  289755  289764  289770      69
  289755  289764  289782      69  289749  289755  289764      70  289749  289794
  289797       9  289749  289794  289800      10  289743  289749  289755      41
  289743  289749  289794      32  289833  289830  289836       1  289830  289836
  289842       3  289824  289821  289827      33  289812  289806  289830      36
  289812  289821  289824      37  289812  289821  289827      37  289806  289812
  289821      40  289806  289830  289833       9  289806  289830  289836      10
  289800  289806  289812      41  289800  289806  289830      32  289863  289860
  289866       1  289860  289866  289872       3  289848  289842  289860       5
  289842  289860  289863       9  289842  289860  289866      10  289836  289842
  289848      56  289836  289842  289860      32  289893  289890  289896       1
  289890  289896  289902       3  289878  289872  289890       5  289872  289890
  289893       9  289872  289890  289896      10  289866  289872  289878      56
  289866  289872  289890      32  289914  289911  289917       1  289911  289917
  289923       3  289902  289911  289914       9  289902  289911  289917      10
  289896  289902  289911      32  289962  289959  289965       1  289959  289965
  289971       3  289935  289929  289947      42  289929  289923  289959      44
  289923  289929  289935      48  289923  289929  289947      48  289923  289959
  289962       9  289923  289959  289965      10  289917  289923  289929      49
  289917  289923  289959      32  289992  289989  289995       1  289989  289995
  290001       3  289977  289971  289989       5  289971  289989  289992       9
  289971  289989  289995      10  289965  289971  289977      56  289965  289971
  289989      32  290025  290022  290028       1  290022  290028  290034       3
  290007  290001  290022      36  290001  290007  290016     107  290001  290022
  290025       9  290001  290022  290028      10  289995  290001  290007      41
  289995  290001  290022      32  290082  290079  290085       1  290079  290085
  290091       3  290055  290049  290067      42  290040  290034  290079      36
  290040  290049  290055      69  290040  290049  290067      69  290034  290040
  290049      70  290034  290079  290082       9  290034  290079  290085      10
  290028  290034  290040      41  290028  290034  290079      32  290139  290136
  290142       1  290136  290142  290148       3  290112  290106  290124      42
  290097  290091  290136      36  290097  290106  290112      69  290097  290106
  290124      69  290091  290097  290106      70  290091  290136  290139       9
  290091  290136  290142      10  290085  290091  290097      41  290085  290091
  290136      32  290181  290178  290184       1  290178  290184  290190       3
  290160  290154  290172      85  290154  290148  290178      44  290148  290154
  290160      48  290148  290154  290172      90  290148  290178  290181       9
  290148  290178  290184      10  290142  290148  290154      49  290142  290148
  290178      32  290223  290220  290226       1  290220  290226  290232       3
  290202  290196  290214      85  290196  290190  290220      44  290190  290196
  290202      48  290190  290196  290214      90  290190  290220  290223       9
  290190  290220  290226      10  290184  290190  290196      49  290184  290190
  290220      32  290253  290250  290256       1  290250  290256  290262       3
  290238  290232  290250       5  290232  290250  290253       9  290232  290250
  290256      10  290226  290232  290238      56  290226  290232  290250      32
  290298  290295  290301       1  290295  290301  290307       3  290289  290286
  290292      33  290277  290286  290289      37  290277  290286  290292      37
  290268  290262  290295      36  290268  290277  290286     103  290262  290268
  290277      79  290262  290295  290298       9  290262  290295  290301      10
  290256  290262  290268      41  290256  290262  290295      32  290346  290343
  290349       1  290343  290349  290355       3  290319  290313  290331      42
  290313  290307  290343      44  290307  290313  290319      48  290307  290313
  290331      48  290307  290343  290346       9  290307  290343  290349      10
  290301  290307  290313      49  290301  290307  290343      32  290394  290391
  290397       1  290391  290397  290403       3  290367  290361  290379      42
  290361  290355  290391      44  290355  290361  290367      48  290355  290361
  290379      48  290355  290391  290394       9  290355  290391  290397      10
  290349  290355  290361      49  290349  290355  290391      32  290442  290439
  290445       1  290439  290445  290451       3  290415  290409  290427      42
  290409  290403  290439      44  290403  290409  290415      48  290403  290409
  290427      48  290403  290439  290442       9  290403  290439  290445      10
  290397  290403  290409      49  290397  290403  290439      32  290484  290481
  290487       1  290481  290487  290493       3  290463  290457  290475      85
  290457  290451  290481      44  290451  290457  290463      48  290451  290457
  290475      90  290451  290481  290484       9  290451  290481  290487      10
  290445  290451  290457      49  290445  290451  290481      32  290529  290526
  290532       1  290526  290532  290538       3  290520  290517  290523      33
  290508  290517  290520      37  290508  290517  290523      37  290499  290493
  290526      36  290499  290508  290517     103  290493  290499  290508      79
  290493  290526  290529       9  290493  290526  290532      10  290487  290493
  290499      41  290487  290493  290526      32  290586  290583  290589       1
  290583  290589  290592      91  290583  290589  290619       3  290550  290544
  290562      69  290544  290538  290583      44  290544  290562  290571     101
  290538  290544  290550      48  290538  290544  290562     102  290538  290583
  290586       9  290538  290583  290589      10  290532  290538  290544      49
  290532  290538  290583      32  290628  290625  290631       1  290625  290631
  290637       3  290619  290625  290628       9  290619  290625  290631      10
  290610  290619  290625       5  290601  290610  290619      93  290592  290589
  290619      95  290592  290601  290610      96  290589  290592  290601      98
  290589  290619  290610      56  290589  290619  290625      32  290694  290691
  290697       1  290691  290697  290703       3  290661  290670  290679      22
  290652  290661  290670      23  290643  290637  290691      24  290643  290652
  290661      23  290637  290643  290652      28  290637  290691  290694       9
  290637  290691  290697      10  290631  290637  290643      31  290631  290637
  290691      32  290739  290736  290742     153  290730  290727  290733      33
  290718  290727  290730      37  290718  290727  290733      37  290709  290703
  290736      36  290709  290718  290727     103  290703  290709  290718      79
  290703  290736  290739     154  290703  290736  290742     154  290697  290703
  290709      41  290697  290703  290736      32  290856  290850  290862     157
  290850  290862  290868     157  290838  290844  290847     159  290835  290838
  290844     160  290826  290823  290835     161  290823  290820  290847     162
  290823  290835  290838     163  290820  290823  290826     164  290820  290823
  290835     165  290820  290847  290844     166  290817  290820  290823     167
  290817  290820  290847     168  290811  290808  290847     170  290811  290817
  290820     171  290808  290802  290862     172  290808  290811  290817     174
  290808  290847  290844     175  290808  290847  290820     176  290802  290808
  290811     179  290802  290808  290847     180  290802  290862  290850      96
  290802  290862  290868     157  290799  290793  290850     181  290799  290802
  290808     183  290799  290802  290862     181  290793  290799  290802     185
  290793  290850  290856     157  290793  290850  290862      96  290784  290793
  290799     181  290784  290793  290850      96  290781  290784  290793     181
  290778  290772  290781     186  290775  290772  290778     187  290775  290772
  290781     186  290772  290781  290784     188  290769  290772  290775     186
  290769  290772  290778     186  290769  290772  290781     189  290766  290760
  290769     186  290763  290760  290766     187  290763  290760  290769     186
  290760  290769  290772     190  290757  290760  290763     186  290757  290760
  290766     186  290757  290760  290769     189  290754  290748  290757     191
  290751  290748  290754     192  290751  290748  290757     191  290748  290757
  290760     190  290745  290748  290751     192  290745  290748  290754     192
  290745  290748  290757     191  290913  290910  290916       1  290910  290916
  290922       3  290898  290892  290910       5  290892  290910  290913       9
  290892  290910  290916      10  290880  290892  290898      14  290880  290892
  290910      15  290979  290976  290982       1  290976  290982  290988       3
  290946  290955  290964      22  290937  290946  290955      23  290928  290922
  290976      24  290928  290937  290946      23  290922  290928  290937      28
  290922  290976  290979       9  290922  290976  290982      10  290916  290922
  290928      31  290916  290922  290976      32  291015  291012  291018       1
  291012  291018  291024       3  291006  291003  291009      33  290994  290988
  291012      36  290994  291003  291006      37  290994  291003  291009      37
  290988  290994  291003      40  290988  291012  291015       9  290988  291012
  291018      10  290982  290988  290994      41  290982  290988  291012      32
  291063  291060  291066       1  291060  291066  291072       3  291036  291030
  291048      42  291030  291024  291060      44  291024  291030  291036      48
  291024  291030  291048      48  291024  291060  291063       9  291024  291060
  291066      10  291018  291024  291030      49  291018  291024  291060      32
  291129  291126  291132       1  291126  291132  291138       3  291096  291105
  291114      22  291087  291096  291105      23  291078  291072  291126      24
  291078  291087  291096      23  291072  291078  291087      28  291072  291126
  291129       9  291072  291126  291132      10  291066  291072  291078      31
  291066  291072  291126      32  291189  291186  291192       1  291186  291192
  291198       3  291168  291174  291180      51  291162  291168  291174      51
  291156  291153  291180      51  291156  291162  291168      51  291153  291156
  291162      51  291153  291180  291174      51  291144  291138  291186       5
  291144  291153  291156      53  291144  291153  291180      53  291138  291144
  291153      55  291138  291186  291189       9  291138  291186  291192      10
  291132  291138  291144      56  291132  291138  291186      32  291210  291207
  291213       1  291207  291213  291219       3  291198  291207  291210       9
  291198  291207  291213      10  291192  291198  291207      32  291240  291237
  291243       1  291237  291243  291249       3  291225  291219  291237       5
  291219  291237  291240       9  291219  291237  291243      10  291213  291219
  291225      56  291213  291219  291237      32  291276  291273  291279       1
  291273  291279  291285       3  291267  291264  291270      33  291255  291249
  291273      36  291255  291264  291267      37  291255  291264  291270      37
  291249  291255  291264      40  291249  291273  291276       9  291249  291273
  291279      10  291243  291249  291255      41  291243  291249  291273      32
  291306  291303  291309       1  291303  291309  291315       3  291291  291285
  291303       5  291285  291303  291306       9  291285  291303  291309      10
  291279  291285  291291      56  291279  291285  291303      32  291378  291375
  291381       1  291375  291381  291387       3  291357  291354  291366      59
  291348  291354  291357      59  291348  291354  291366      59  291339  291348
  291354      64  291330  291339  291348      66  291321  291315  291375      24
  291321  291330  291339      23  291315  291321  291330      28  291315  291375
  291378       9  291315  291375  291381      10  291309  291315  291321      31
  291309  291315  291375      32  291408  291405  291411       1  291405  291411
  291417       3  291393  291387  291405       5  291387  291405  291408       9
  291387  291405  291411      10  291381  291387  291393      56  291381  291387
  291405      32  291465  291462  291468       1  291462  291468  291474       3
  291438  291432  291450      42  291423  291417  291462      36  291423  291432
  291438      69  291423  291432  291450      69  291417  291423  291432      70
  291417  291462  291465       9  291417  291462  291468      10  291411  291417
  291423      41  291411  291417  291462      32  291516  291513  291519       1
  291513  291519  291525       3  291489  291498  291501      75  291480  291474
  291513      36  291480  291489  291498      78  291474  291480  291489      79
  291474  291513  291516       9  291474  291513  291519      10  291468  291474
  291480      41  291468  291474  291513      32  291573  291570  291576       1
  291570  291576  291582       3  291546  291540  291558      42  291531  291525
  291570      36  291531  291540  291546      69  291531  291540  291558      69
  291525  291531  291540      70  291525  291570  291573       9  291525  291570
  291576      10  291519  291525  291531      41  291519  291525  291570      32
  291624  291621  291627       1  291621  291627  291633       3  291609  291606
  291612       1  291597  291606  291609      82  291597  291606  291612      83
  291588  291582  291621      36  291588  291597  291606      84  291582  291588
  291597      79  291582  291621  291624       9  291582  291621  291627      10
  291576  291582  291588      41  291576  291582  291621      32  291645  291642
  291648       1  291642  291648  291654       3  291633  291642  291645       9
  291633  291642  291648      10  291627  291633  291642      32  291693  291690
  291696       1  291690  291696  291702       3  291666  291660  291678      42
  291660  291654  291690      44  291654  291660  291666      48  291654  291660
  291678      48  291654  291690  291693       9  291654  291690  291696      10
  291648  291654  291660      49  291648  291654  291690      32  291729  291726
  291732       1  291726  291732  291738       3  291720  291717  291723      33
  291708  291702  291726      36  291708  291717  291720      37  291708  291717
  291723      37  291702  291708  291717      40  291702  291726  291729       9
  291702  291726  291732      10  291696  291702  291708      41  291696  291702
  291726      32  291786  291783  291789       1  291783  291789  291795       3
  291759  291753  291771      42  291744  291738  291783      36  291744  291753
  291759      69  291744  291753  291771      69  291738  291744  291753      70
  291738  291783  291786       9  291738  291783  291789      10  291732  291738
  291744      41  291732  291738  291783      32  291843  291840  291846       1
  291840  291846  291852       3  291816  291810  291828      42  291801  291795
  291840      36  291801  291810  291816      69  291801  291810  291828      69
  291795  291801  291810      70  291795  291840  291843       9  291795  291840
  291846      10  291789  291795  291801      41  291789  291795  291840      32
  291873  291870  291876       1  291870  291876  291882       3  291858  291852
  291870       5  291852  291870  291873       9  291852  291870  291876      10
  291846  291852  291858      56  291846  291852  291870      32  291909  291906
  291912       1  291906  291912  291918       3  291900  291897  291903      33
  291888  291882  291906      36  291888  291897  291900      37  291888  291897
  291903      37  291882  291888  291897      40  291882  291906  291909       9
  291882  291906  291912      10  291876  291882  291888      41  291876  291882
  291906      32  291939  291936  291942       1  291936  291942  291948       3
  291924  291918  291936       5  291918  291936  291939       9  291918  291936
  291942      10  291912  291918  291924      56  291912  291918  291936      32
  291987  291984  291990       1  291984  291990  291996       3  291960  291954
  291972      42  291954  291948  291984      44  291948  291954  291960      48
  291948  291954  291972      48  291948  291984  291987       9  291948  291984
  291990      10  291942  291948  291954      49  291942  291948  291984      32
  292017  292014  292020       1  292014  292020  292026       3  292002  291996
  292014       5  291996  292014  292017       9  291996  292014  292020      10
  291990  291996  292002      56  291990  291996  292014      32  292065  292062
  292068       1  292062  292068  292074       3  292038  292032  292050      42
  292032  292026  292062      44  292026  292032  292038      48  292026  292032
  292050      48  292026  292062  292065       9  292026  292062  292068      10
  292020  292026  292032      49  292020  292026  292062      32  292107  292104
  292110       1  292104  292110  292116       3  292086  292080  292098      85
  292080  292074  292104      44  292074  292080  292086      48  292074  292080
  292098      90  292074  292104  292107       9  292074  292104  292110      10
  292068  292074  292080      49  292068  292074  292104      32  292158  292155
  292161       1  292155  292161  292167       3  292131  292140  292143      75
  292122  292116  292155      36  292122  292131  292140      78  292116  292122
  292131      79  292116  292155  292158       9  292116  292155  292161      10
  292110  292116  292122      41  292110  292116  292155      32  292179  292176
  292182       1  292176  292182  292185      91  292176  292182  292212       3
  292167  292176  292179       9  292167  292176  292182      10  292161  292167
  292176      32  292221  292218  292224       1  292218  292224  292230       3
  292212  292218  292221       9  292212  292218  292224      10  292203  292212
  292218       5  292194  292203  292212      93  292185  292182  292212      95
  292185  292194  292203      96  292182  292185  292194      98  292182  292212
  292203      56  292182  292212  292218      32  292287  292284  292290       1
  292284  292290  292296       3  292254  292263  292272      22  292245  292254
  292263      23  292236  292230  292284      24  292236  292245  292254      23
  292230  292236  292245      28  292230  292284  292287       9  292230  292284
  292290      10  292224  292230  292236      31  292224  292230  292284      32
  292308  292305  292311       1  292305  292311  292317       3  292296  292305
  292308       9  292296  292305  292311      10  292290  292296  292305      32
  292380  292377  292383       1  292377  292383  292389       3  292359  292356
  292368      59  292350  292356  292359      59  292350  292356  292368      59
  292341  292350  292356      64  292332  292341  292350      66  292323  292317
  292377      24  292323  292332  292341      23  292317  292323  292332      28
  292317  292377  292380       9  292317  292377  292383      10  292311  292317
  292323      31  292311  292317  292377      32  292422  292419  292425       1
  292419  292425  292431       3  292401  292395  292413      85  292395  292389
  292419      44  292389  292395  292401      48  292389  292395  292413      90
  292389  292419  292422       9  292389  292419  292425      10  292383  292389
  292395      49  292383  292389  292419      32  292470  292467  292473       1
  292467  292473  292479       3  292443  292437  292455      42  292437  292431
  292467      44  292431  292437  292443      48  292431  292437  292455      48
  292431  292467  292470       9  292431  292467  292473      10  292425  292431
  292437      49  292425  292431  292467      32  292527  292524  292530       1
  292524  292530  292536       3  292491  292485  292503      69  292485  292479
  292524      44  292485  292503  292512     101  292479  292485  292491      48
  292479  292485  292503     102  292479  292524  292527       9  292479  292524
  292530      10  292473  292479  292485      49  292473  292479  292524      32
  292584  292581  292587       1  292581  292587  292593       3  292548  292542
  292560      69  292542  292536  292581      44  292542  292560  292569     101
  292536  292542  292548      48  292536  292542  292560     102  292536  292581
  292584       9  292536  292581  292587      10  292530  292536  292542      49
  292530  292536  292581      32  292629  292626  292632       1  292626  292632
  292638       3  292620  292617  292623      33  292608  292617  292620      37
  292608  292617  292623      37  292599  292593  292626      36  292599  292608
  292617     103  292593  292599  292608      79  292593  292626  292629       9
  292593  292626  292632      10  292587  292593  292599      41  292587  292593
  292626      32  292680  292677  292683       1  292677  292683  292689       3
  292665  292662  292668       1  292653  292662  292665      82  292653  292662
  292668      83  292644  292638  292677      36  292644  292653  292662      84
  292638  292644  292653      79  292638  292677  292680       9  292638  292677
  292683      10  292632  292638  292644      41  292632  292638  292677      32
  292713  292710  292716       1  292710  292716  292722       3  292695  292689
  292710      36  292689  292695  292704     107  292689  292710  292713       9
  292689  292710  292716      10  292683  292689  292695      41  292683  292689
  292710      32  292785  292782  292788       1  292782  292788  292794       3
  292767  292773  292779     109  292761  292767  292773      51  292755  292752
  292779     110  292755  292761  292767      51  292752  292755  292761     112
  292752  292779  292773     113  292746  292752  292755     115  292746  292752
  292779     116  292740  292737  292779     118  292740  292746  292752     120
  292737  292740  292746     122  292737  292779  292752     123  292737  292779
  292773     124  292728  292722  292782       5  292728  292737  292740     126
  292728  292737  292779     127  292722  292728  292737     128  292722  292782
  292785       9  292722  292782  292788      10  292716  292722  292728      56
  292716  292722  292782      32  292806  292803  292809       1  292803  292809
  292815       3  292794  292803  292806       9  292794  292803  292809      10
  292788  292794  292803      32  292839  292836  292842       1  292836  292842
  292845      91  292836  292842  292872       3  292821  292815  292836      36
  292815  292821  292830     107  292815  292836  292839       9  292815  292836
  292842      10  292809  292815  292821      41  292809  292815  292836      32
  292881  292878  292884       1  292878  292884  292890       3  292872  292878
  292881       9  292872  292878  292884      10  292863  292872  292878       5
  292854  292863  292872      93  292845  292842  292872      95  292845  292854
  292863      96  292842  292845  292854      98  292842  292872  292863      56
  292842  292872  292878      32  292947  292944  292950       1  292944  292950
  292956       3  292914  292923  292932      22  292905  292914  292923      23
  292896  292890  292944      24  292896  292905  292914      23  292890  292896
  292905      28  292890  292944  292947       9  292890  292944  292950      10
  292884  292890  292896      31  292884  292890  292944      32  292995  292992
  292998       1  292992  292998  293004       3  292968  292962  292980      42
  292962  292956  292992      44  292956  292962  292968      48  292956  292962
  292980      48  292956  292992  292995       9  292956  292992  292998      10
  292950  292956  292962      49  292950  292956  292992      32  293037  293034
  293040       1  293034  293040  293046       3  293016  293010  293028      85
  293010  293004  293034      44  293004  293010  293016      48  293004  293010
  293028      90  293004  293034  293037       9  293004  293034  293040      10
  292998  293004  293010      49  292998  293004  293034      32  293103  293100
  293106       1  293100  293106  293112       3  293070  293079  293088      22
  293061  293070  293079      23  293052  293046  293100      24  293052  293061
  293070      23  293046  293052  293061      28  293046  293100  293103       9
  293046  293100  293106      10  293040  293046  293052      31  293040  293046
  293100      32  293142  293139  293145       1  293139  293145  293151       3
  293130  293127  293133     129  293118  293112  293139      36  293118  293127
  293130      82  293118  293127  293133     131  293112  293118  293127     132
  293112  293139  293142       9  293112  293139  293145      10  293106  293112
  293118      41  293106  293112  293139      32  293163  293160  293166       1
  293160  293166  293172       3  293151  293160  293163       9  293151  293160
  293166      10  293145  293151  293160      32  293211  293208  293214       1
  293208  293214  293220       3  293184  293178  293196      42  293178  293172
  293208      44  293172  293178  293184      48  293172  293178  293196      48
  293172  293208  293211       9  293172  293208  293214      10  293166  293172
  293178      49  293166  293172  293208      32  293253  293250  293256       1
  293250  293256  293262       3  293232  293226  293244      85  293226  293220
  293250      44  293220  293226  293232      48  293220  293226  293244      90
  293220  293250  293253       9  293220  293250  293256      10  293214  293220
  293226      49  293214  293220  293250      32  293301  293298  293304       1
  293298  293304  293310       3  293274  293268  293286      42  293268  293262
  293298      44  293262  293268  293274      48  293262  293268  293286      48
  293262  293298  293301       9  293262  293298  293304      10  293256  293262
  293268      49  293256  293262  293298      32  293331  293328  293334       1
  293328  293334  293340       3  293316  293310  293328       5  293310  293328
  293331       9  293310  293328  293334      10  293304  293310  293316      56
  293304  293310  293328      32  293397  293394  293400       1  293394  293400
  293406       3  293364  293373  293382      22  293355  293364  293373      23
  293346  293340  293394      24  293346  293355  293364      23  293340  293346
  293355      28  293340  293394  293397       9  293340  293394  293400      10
  293334  293340  293346      31  293334  293340  293394      32  293430  293427
  293433       1  293427  293433  293439       3  293412  293406  293427      36
  293406  293412  293421     107  293406  293427  293430       9  293406  293427
  293433      10  293400  293406  293412      41  293400  293406  293427      32
  293487  293484  293490       1  293484  293490  293496       3  293451  293445
  293463      69  293445  293439  293484      44  293445  293463  293472     101
  293439  293445  293451      48  293439  293445  293463     102  293439  293484
  293487       9  293439  293484  293490      10  293433  293439  293445      49
  293433  293439  293484      32  293523  293520  293526       1  293520  293526
  293532       3  293514  293511  293517      33  293502  293496  293520      36
  293502  293511  293514      37  293502  293511  293517      37  293496  293502
  293511      40  293496  293520  293523       9  293496  293520  293526      10
  293490  293496  293502      41  293490  293496  293520      32  293580  293577
  293583       1  293577  293583  293589       3  293553  293547  293565      42
  293538  293532  293577      36  293538  293547  293553      69  293538  293547
  293565      69  293532  293538  293547      70  293532  293577  293580       9
  293532  293577  293583      10  293526  293532  293538      41  293526  293532
  293577      32  293646  293643  293649       1  293643  293649  293655       3
  293613  293622  293631      22  293604  293613  293622      23  293595  293589
  293643      24  293595  293604  293613      23  293589  293595  293604      28
  293589  293643  293646       9  293589  293643  293649      10  293583  293589
  293595      31  293583  293589  293643      32  293682  293679  293685       1
  293679  293685  293691       3  293673  293670  293676      33  293661  293655
  293679      36  293661  293670  293673      37  293661  293670  293676      37
  293655  293661  293670      40  293655  293679  293682       9  293655  293679
  293685      10  293649  293655  293661      41  293649  293655  293679      32
  293748  293745  293751       1  293745  293751  293757       3  293715  293724
  293733      22  293706  293715  293724      23  293697  293691  293745      24
  293697  293706  293715      23  293691  293697  293706      28  293691  293745
  293748       9  293691  293745  293751      10  293685  293691  293697      31
  293685  293691  293745      32  293811  293808  293814       1  293808  293814
  293820       3  293790  293787  293796     133  293787  293796  293802     135
  293781  293787  293790     133  293781  293787  293796     136  293775  293772
  293802      51  293775  293781  293787     135  293772  293775  293781      51
  293772  293802  293796      51  293763  293757  293808       5  293763  293772
  293775      53  293763  293772  293802      53  293757  293763  293772      55
  293757  293808  293811       9  293757  293808  293814      10  293751  293757
  293763      56  293751  293757  293808      32  293877  293874  293880       1
  293874  293880  293886       3  293844  293853  293862      22  293835  293844
  293853      23  293826  293820  293874      24  293826  293835  293844      23
  293820  293826  293835      28  293820  293874  293877       9  293820  293874
  293880      10  293814  293820  293826      31  293814  293820  293874      32
  293919  293916  293922       1  293916  293922  293928       3  293904  293901
  293907       1  293892  293886  293916      36  293892  293901  293904      82
  293892  293901  293907      83  293886  293892  293901     132  293886  293916
  293919       9  293886  293916  293922      10  293880  293886  293892      41
  293880  293886  293916      32  293976  293973  293979       1  293973  293979
  293985       3  293940  293934  293952      69  293934  293928  293973      44
  293934  293952  293961     101  293928  293934  293940      48  293928  293934
  293952     102  293928  293973  293976       9  293928  293973  293979      10
  293922  293928  293934      49  293922  293928  293973      32  293997  293994
  294000       1  293994  294000  294006       3  293985  293994  293997       9
  293985  293994  294000      10  293979  293985  293994      32  294027  294024
  294030       1  294024  294030  294036       3  294012  294006  294024       5
  294006  294024  294027       9  294006  294024  294030      10  294000  294006
  294012      56  294000  294006  294024      32  294093  294090  294096       1
  294090  294096  294102       3  294060  294069  294078      22  294051  294060
  294069      23  294042  294036  294090      24  294042  294051  294060      23
  294036  294042  294051      28  294036  294090  294093       9  294036  294090
  294096      10  294030  294036  294042      31  294030  294036  294090      32
  294150  294147  294153       1  294147  294153  294159       3  294123  294117
  294135      42  294108  294102  294147      36  294108  294117  294123      69
  294108  294117  294135      69  294102  294108  294117      70  294102  294147
  294150       9  294102  294147  294153      10  294096  294102  294108      41
  294096  294102  294147      32  294198  294195  294201       1  294195  294201
  294207       3  294171  294165  294183      42  294165  294159  294195      44
  294159  294165  294171      48  294159  294165  294183      48  294159  294195
  294198       9  294159  294195  294201      10  294153  294159  294165      49
  294153  294159  294195      32  294249  294246  294252       1  294246  294252
  294258       3  294234  294231  294237       1  294222  294231  294234      82
  294222  294231  294237      83  294213  294207  294246      36  294213  294222
  294231      84  294207  294213  294222      79  294207  294246  294249       9
  294207  294246  294252      10  294201  294207  294213      41  294201  294207
  294246      32  294285  294282  294288       1  294282  294288  294294       3
  294276  294273  294279      33  294264  294258  294282      36  294264  294273
  294276      37  294264  294273  294279      37  294258  294264  294273      40
  294258  294282  294285       9  294258  294282  294288      10  294252  294258
  294264      41  294252  294258  294282      32  294333  294330  294336       1
  294330  294336  294342       3  294306  294300  294318      42  294300  294294
  294330      44  294294  294300  294306      48  294294  294300  294318      48
  294294  294330  294333       9  294294  294330  294336      10  294288  294294
  294300      49  294288  294294  294330      32  294363  294360  294366       1
  294360  294366  294372       3  294348  294342  294360       5  294342  294360
  294363       9  294342  294360  294366      10  294336  294342  294348      56
  294336  294342  294360      32  294405  294402  294408       1  294402  294408
  294414       3  294390  294387  294393       1  294378  294372  294402      36
  294378  294387  294390      82  294378  294387  294393      83  294372  294378
  294387     132  294372  294402  294405       9  294372  294402  294408      10
  294366  294372  294378      41  294366  294372  294402      32  294447  294444
  294450       1  294444  294450  294456       3  294432  294429  294435       1
  294420  294414  294444      36  294420  294429  294432      82  294420  294429
  294435      83  294414  294420  294429     132  294414  294444  294447       9
  294414  294444  294450      10  294408  294414  294420      41  294408  294414
  294444      32  294489  294486  294492       1  294486  294492  294498       3
  294468  294462  294480      85  294462  294456  294486      44  294456  294462
  294468      48  294456  294462  294480      90  294456  294486  294489       9
  294456  294486  294492      10  294450  294456  294462      49  294450  294456
  294486      32  294531  294528  294534       1  294528  294534  294540       3
  294516  294513  294519       1  294504  294498  294528      36  294504  294513
  294516      82  294504  294513  294519      83  294498  294504  294513     132
  294498  294528  294531       9  294498  294528  294534      10  294492  294498
  294504      41  294492  294498  294528      32  294576  294573  294579       1
  294573  294579  294585       3  294567  294564  294570      33  294555  294564
  294567      37  294555  294564  294570      37  294546  294540  294573      36
  294546  294555  294564     103  294540  294546  294555      79  294540  294573
  294576       9  294540  294573  294579      10  294534  294540  294546      41
  294534  294540  294573      32  294621  294618  294624       1  294618  294624
  294630       3  294612  294609  294615      33  294600  294609  294612      37
  294600  294609  294615      37  294591  294585  294618      36  294591  294600
  294609     103  294585  294591  294600      79  294585  294618  294621       9
  294585  294618  294624      10  294579  294585  294591      41  294579  294585
  294618      32  294651  294648  294654       1  294648  294654  294660       3
  294636  294630  294648       5  294630  294648  294651       9  294630  294648
  294654      10  294624  294630  294636      56  294624  294630  294648      32
  294672  294669  294675       1  294669  294675  294681       3  294660  294669
  294672       9  294660  294669  294675      10  294654  294660  294669      32
  294708  294705  294711       1  294705  294711  294717       3  294699  294696
  294702      33  294687  294681  294705      36  294687  294696  294699      37
  294687  294696  294702      37  294681  294687  294696      40  294681  294705
  294708       9  294681  294705  294711      10  294675  294681  294687      41
  294675  294681  294705      32  294729  294726  294732       1  294726  294732
  294738       3  294717  294726  294729       9  294717  294726  294732      10
  294711  294717  294726      32  294771  294768  294774       1  294768  294774
  294780       3  294750  294744  294762      85  294744  294738  294768      44
  294738  294744  294750      48  294738  294744  294762      90  294738  294768
  294771       9  294738  294768  294774      10  294732  294738  294744      49
  294732  294738  294768      32  294813  294810  294816       1  294810  294816
  294822       3  294792  294786  294804      85  294786  294780  294810      44
  294780  294786  294792      48  294780  294786  294804      90  294780  294810
  294813       9  294780  294810  294816      10  294774  294780  294786      49
  294774  294780  294810      32  294855  294852  294858       1  294852  294858
  294864       3  294834  294828  294846      85  294828  294822  294852      44
  294822  294828  294834      48  294822  294828  294846      90  294822  294852
  294855       9  294822  294852  294858      10  294816  294822  294828      49
  294816  294822  294852      32  294885  294882  294888       1  294882  294888
  294894       3  294870  294864  294882       5  294864  294882  294885       9
  294864  294882  294888      10  294858  294864  294870      56  294858  294864
  294882      32  294927  294924  294930       1  294924  294930  294936       3
  294906  294900  294918      85  294900  294894  294924      44  294894  294900
  294906      48  294894  294900  294918      90  294894  294924  294927       9
  294894  294924  294930      10  294888  294894  294900      49  294888  294894
  294924      32  294975  294972  294978       1  294972  294978  294984       3
  294948  294942  294960      42  294942  294936  294972      44  294936  294942
  294948      48  294936  294942  294960      48  294936  294972  294975       9
  294936  294972  294978      10  294930  294936  294942      49  294930  294936
  294972      32  295032  295029  295035       1  295029  295035  295041       3
  295005  294999  295017      42  294990  294984  295029      36  294990  294999
  295005      69  294990  294999  295017      69  294984  294990  294999      70
  294984  295029  295032       9  294984  295029  295035      10  294978  294984
  294990      41  294978  294984  295029      32  295062  295059  295065       1
  295059  295065  295071       3  295047  295041  295059       5  295041  295059
  295062       9  295041  295059  295065      10  295035  295041  295047      56
  295035  295041  295059      32  295134  295131  295137       1  295131  295137
  295143       3  295113  295110  295122      59  295104  295110  295113      59
  295104  295110  295122      59  295095  295104  295110      64  295086  295095
  295104      66  295077  295071  295131      24  295077  295086  295095      23
  295071  295077  295086      28  295071  295131  295134       9  295071  295131
  295137      10  295065  295071  295077      31  295065  295071  295131      32
  295167  295164  295170       1  295164  295170  295176       3  295149  295143
  295164      36  295143  295149  295158     107  295143  295164  295167       9
  295143  295164  295170      10  295137  295143  295149      41  295137  295143
  295164      32  295224  295221  295227       1  295221  295227  295233       3
  295188  295182  295200      69  295182  295176  295221      44  295182  295200
  295209     101  295176  295182  295188      48  295176  295182  295200     102
  295176  295221  295224       9  295176  295221  295227      10  295170  295176
  295182      49  295170  295176  295221      32  295254  295251  295257       1
  295251  295257  295263       3  295239  295233  295251       5  295233  295251
  295254       9  295233  295251  295257      10  295227  295233  295239      56
  295227  295233  295251      32  295320  295317  295323       1  295317  295323
  295329       3  295287  295296  295305      22  295278  295287  295296      23
  295269  295263  295317      24  295269  295278  295287      23  295263  295269
  295278      28  295263  295317  295320       9  295263  295317  295323      10
  295257  295263  295269      31  295257  295263  295317      32  295365  295362
  295368       1  295362  295368  295374       3  295356  295353  295359      33
  295344  295353  295356      37  295344  295353  295359      37  295335  295329
  295362      36  295335  295344  295353     103  295329  295335  295344      79
  295329  295362  295365       9  295329  295362  295368      10  295323  295329
  295335      41  295323  295329  295362      32  295386  295383  295389       1
  295383  295389  295395       3  295374  295383  295386       9  295374  295383
  295389      10  295368  295374  295383      32  295446  295443  295449       1
  295443  295449  295455       3  295425  295431  295437      51  295419  295425
  295431      51  295413  295410  295437      51  295413  295419  295425      51
  295410  295413  295419      51  295410  295437  295431      51  295401  295395
  295443       5  295401  295410  295413      53  295401  295410  295437      53
  295395  295401  295410      55  295395  295443  295446       9  295395  295443
  295449      10  295389  295395  295401      56  295389  295395  295443      32
  295491  295488  295494       1  295488  295494  295500       3  295482  295479
  295485      33  295470  295479  295482      37  295470  295479  295485      37
  295461  295455  295488      36  295461  295470  295479     103  295455  295461
  295470      79  295455  295488  295491       9  295455  295488  295494      10
  295449  295455  295461      41  295449  295455  295488      32  295557  295554
  295560       1  295554  295560  295566       3  295524  295533  295542      22
  295515  295524  295533      23  295506  295500  295554      24  295506  295515
  295524      23  295500  295506  295515      28  295500  295554  295557       9
  295500  295554  295560      10  295494  295500  295506      31  295494  295500
  295554      32  295614  295611  295617       1  295611  295617  295623       3
  295578  295572  295590      69  295572  295566  295611      44  295572  295590
  295599     101  295566  295572  295578      48  295566  295572  295590     102
  295566  295611  295614       9  295566  295611  295617      10  295560  295566
  295572      49  295560  295566  295611      32  295647  295644  295650       1
  295644  295650  295656       3  295629  295623  295644      36  295623  295629
  295638     107  295623  295644  295647       9  295623  295644  295650      10
  295617  295623  295629      41  295617  295623  295644      32  295713  295710
  295716       1  295710  295716  295722       3  295680  295689  295698      22
  295671  295680  295689      23  295662  295656  295710      24  295662  295671
  295680      23  295656  295662  295671      28  295656  295710  295713       9
  295656  295710  295716      10  295650  295656  295662      31  295650  295656
  295710      32  295734  295731  295737       1  295731  295737  295743       3
  295722  295731  295734       9  295722  295731  295737      10  295716  295722
  295731      32  295764  295761  295767       1  295761  295767  295773       3
  295749  295743  295761       5  295743  295761  295764       9  295743  295761
  295767      10  295737  295743  295749      56  295737  295743  295761      32
  295806  295803  295809       1  295803  295809  295812      91  295803  295809
  295839       3  295791  295788  295794       1  295779  295773  295803      36
  295779  295788  295791      82  295779  295788  295794      83  295773  295779
  295788     132  295773  295803  295806       9  295773  295803  295809      10
  295767  295773  295779      41  295767  295773  295803      32  295848  295845
  295851       1  295845  295851  295857       3  295839  295845  295848       9
  295839  295845  295851      10  295830  295839  295845       5  295821  295830
  295839      93  295812  295809  295839      95  295812  295821  295830      96
  295809  295812  295821      98  295809  295839  295830      56  295809  295839
  295845      32  295896  295893  295899       1  295893  295899  295905       3
  295869  295863  295881      42  295863  295857  295893      44  295857  295863
  295869      48  295857  295863  295881      48  295857  295893  295896       9
  295857  295893  295899      10  295851  295857  295863      49  295851  295857
  295893      32  295941  295938  295944       1  295938  295944  295950       3
  295932  295929  295935      33  295920  295929  295932      37  295920  295929
  295935      37  295911  295905  295938      36  295911  295920  295929     103
  295905  295911  295920      79  295905  295938  295941       9  295905  295938
  295944      10  295899  295905  295911      41  295899  295905  295938      32
  295998  295995  296001       1  295995  296001  296007       3  295962  295956
  295974      69  295956  295950  295995      44  295956  295974  295983     101
  295950  295956  295962      48  295950  295956  295974     102  295950  295995
  295998       9  295950  295995  296001      10  295944  295950  295956      49
  295944  295950  295995      32  296070  296067  296073       1  296067  296073
  296079       3  296049  296046  296058      59  296040  296046  296049      59
  296040  296046  296058      59  296031  296040  296046      64  296022  296031
  296040      66  296013  296007  296067      24  296013  296022  296031      23
  296007  296013  296022      28  296007  296067  296070       9  296007  296067
  296073      10  296001  296007  296013      31  296001  296007  296067      32
  296142  296139  296145       1  296139  296145  296151       3  296121  296118
  296130      59  296112  296118  296121      59  296112  296118  296130      59
  296103  296112  296118      64  296094  296103  296112      66  296085  296079
  296139      24  296085  296094  296103      23  296079  296085  296094      28
  296079  296139  296142       9  296079  296139  296145      10  296073  296079
  296085      31  296073  296079  296139      32  296163  296160  296166       1
  296160  296166  296172       3  296151  296160  296163       9  296151  296160
  296166      10  296145  296151  296160      32  296211  296208  296214       1
  296208  296214  296220       3  296184  296178  296196      42  296178  296172
  296208      44  296172  296178  296184      48  296172  296178  296196      48
  296172  296208  296211       9  296172  296208  296214      10  296166  296172
  296178      49  296166  296172  296208      32  296262  296259  296265       1
  296259  296265  296271       3  296235  296244  296247      75  296226  296220
  296259      36  296226  296235  296244      78  296220  296226  296235      79
  296220  296259  296262       9  296220  296259  296265      10  296214  296220
  296226      41  296214  296220  296259      32  296319  296316  296322       1
  296316  296322  296328       3  296292  296286  296304      42  296277  296271
  296316      36  296277  296286  296292      69  296277  296286  296304      69
  296271  296277  296286      70  296271  296316  296319       9  296271  296316
  296322      10  296265  296271  296277      41  296265  296271  296316      32
  296349  296346  296352       1  296346  296352  296358       3  296334  296328
  296346       5  296328  296346  296349       9  296328  296346  296352      10
  296322  296328  296334      56  296322  296328  296346      32  296397  296394
  296400       1  296394  296400  296406       3  296370  296364  296382      42
  296364  296358  296394      44  296358  296364  296370      48  296358  296364
  296382      48  296358  296394  296397       9  296358  296394  296400      10
  296352  296358  296364      49  296352  296358  296394      32  296433  296430
  296436       1  296430  296436  296442       3  296424  296421  296427      33
  296412  296406  296430      36  296412  296421  296424      37  296412  296421
  296427      37  296406  296412  296421      40  296406  296430  296433       9
  296406  296430  296436      10  296400  296406  296412      41  296400  296406
  296430      32  296463  296460  296466       1  296460  296466  296472       3
  296448  296442  296460       5  296442  296460  296463       9  296442  296460
  296466      10  296436  296442  296448      56  296436  296442  296460      32
  296511  296508  296514       1  296508  296514  296520       3  296484  296478
  296496      42  296478  296472  296508      44  296472  296478  296484      48
  296472  296478  296496      48  296472  296508  296511       9  296472  296508
  296514      10  296466  296472  296478      49  296466  296472  296508      32
  296568  296565  296571       1  296565  296571  296577       3  296532  296526
  296544      69  296526  296520  296565      44  296526  296544  296553     101
  296520  296526  296532      48  296520  296526  296544     102  296520  296565
  296568       9  296520  296565  296571      10  296514  296520  296526      49
  296514  296520  296565      32  296598  296595  296601       1  296595  296601
  296607       3  296583  296577  296595       5  296577  296595  296598       9
  296577  296595  296601      10  296571  296577  296583      56  296571  296577
  296595      32  296643  296640  296646       1  296640  296646  296652       3
  296634  296631  296637      33  296622  296631  296634      37  296622  296631
  296637      37  296613  296607  296640      36  296613  296622  296631     103
  296607  296613  296622      79  296607  296640  296643       9  296607  296640
  296646      10  296601  296607  296613      41  296601  296607  296640      32
  296700  296697  296703       1  296697  296703  296709       3  296673  296667
  296685      42  296658  296652  296697      36  296658  296667  296673      69
  296658  296667  296685      69  296652  296658  296667      70  296652  296697
  296700       9  296652  296697  296703      10  296646  296652  296658      41
  296646  296652  296697      32  296766  296763  296769       1  296763  296769
  296775       3  296733  296742  296751      22  296724  296733  296742      23
  296715  296709  296763      24  296715  296724  296733      23  296709  296715
  296724      28  296709  296763  296766       9  296709  296763  296769      10
  296703  296709  296715      31  296703  296709  296763      32  296832  296829
  296835       1  296829  296835  296841       3  296799  296808  296817      22
  296790  296799  296808      23  296781  296775  296829      24  296781  296790
  296799      23  296775  296781  296790      28  296775  296829  296832       9
  296775  296829  296835      10  296769  296775  296781      31  296769  296775
  296829      32  296883  296880  296886       1  296880  296886  296892       3
  296868  296865  296871       1  296856  296865  296868      82  296856  296865
  296871      83  296847  296841  296880      36  296847  296856  296865      84
  296841  296847  296856      79  296841  296880  296883       9  296841  296880
  296886      10  296835  296841  296847      41  296835  296841  296880      32
  296916  296913  296919       1  296913  296919  296925       3  296898  296892
  296913      36  296892  296898  296907     107  296892  296913  296916       9
  296892  296913  296919      10  296886  296892  296898      41  296886  296892
  296913      32  296982  296979  296985       1  296979  296985  296988      91
  296979  296985  297015       3  296949  296958  296967      22  296940  296949
  296958      23  296931  296925  296979      24  296931  296940  296949      23
  296925  296931  296940      28  296925  296979  296982       9  296925  296979
  296985      10  296919  296925  296931      31  296919  296925  296979      32
  297024  297021  297027       1  297021  297027  297033       3  297015  297021
  297024       9  297015  297021  297027      10  297006  297015  297021       5
  296997  297006  297015      93  296988  296985  297015      95  296988  296997
  297006      96  296985  296988  296997      98  296985  297015  297006      56
  296985  297015  297021      32  297072  297069  297075       1  297069  297075
  297081       3  297045  297039  297057      42  297039  297033  297069      44
  297033  297039  297045      48  297033  297039  297057      48  297033  297069
  297072       9  297033  297069  297075      10  297027  297033  297039      49
  297027  297033  297069      32  297114  297111  297117       1  297111  297117
  297123       3  297093  297087  297105      85  297087  297081  297111      44
  297081  297087  297093      48  297081  297087  297105      90  297081  297111
  297114       9  297081  297111  297117      10  297075  297081  297087      49
  297075  297081  297111      32  297156  297153  297159       1  297153  297159
  297162      91  297153  297159  297189       3  297135  297129  297147      85
  297129  297123  297153      44  297123  297129  297135      48  297123  297129
  297147      90  297123  297153  297156       9  297123  297153  297159      10
  297117  297123  297129      49  297117  297123  297153      32  297198  297195
  297201       1  297195  297201  297207       3  297189  297195  297198       9
  297189  297195  297201      10  297180  297189  297195       5  297171  297180
  297189      93  297162  297159  297189      95  297162  297171  297180      96
  297159  297162  297171      98  297159  297189  297180      56  297159  297189
  297195      32  297243  297240  297246       1  297240  297246  297252       3
  297234  297231  297237      33  297222  297231  297234      37  297222  297231
  297237      37  297213  297207  297240      36  297213  297222  297231     103
  297207  297213  297222      79  297207  297240  297243       9  297207  297240
  297246      10  297201  297207  297213      41  297201  297207  297240      32
  297288  297285  297291       1  297285  297291  297297       3  297279  297276
  297282      33  297267  297276  297279      37  297267  297276  297282      37
  297258  297252  297285      36  297258  297267  297276     103  297252  297258
  297267      79  297252  297285  297288       9  297252  297285  297291      10
  297246  297252  297258      41  297246  297252  297285      32  297345  297342
  297348       1  297342  297348  297354       3  297309  297303  297321      69
  297303  297297  297342      44  297303  297321  297330     101  297297  297303
  297309      48  297297  297303  297321     102  297297  297342  297345       9
  297297  297342  297348      10  297291  297297  297303      49  297291  297297
  297342      32  297375  297372  297378       1  297372  297378  297384       3
  297360  297354  297372       5  297354  297372  297375       9  297354  297372
  297378      10  297348  297354  297360      56  297348  297354  297372      32
  297426  297423  297429       1  297423  297429  297435       3  297411  297408
  297414       1  297399  297408  297411      82  297399  297408  297414      83
  297390  297384  297423      36  297390  297399  297408      84  297384  297390
  297399      79  297384  297423  297426       9  297384  297423  297429      10
  297378  297384  297390      41  297378  297384  297423      32  297474  297471
  297477       1  297471  297477  297483       3  297447  297441  297459      42
  297441  297435  297471      44  297435  297441  297447      48  297435  297441
  297459      48  297435  297471  297474       9  297435  297471  297477      10
  297429  297435  297441      49  297429  297435  297471      32  297504  297501
  297507       1  297501  297507  297513       3  297489  297483  297501       5
  297483  297501  297504       9  297483  297501  297507      10  297477  297483
  297489      56  297477  297483  297501      32  297546  297543  297549       1
  297543  297549  297555       3  297525  297519  297537      85  297519  297513
  297543      44  297513  297519  297525      48  297513  297519  297537      90
  297513  297543  297546       9  297513  297543  297549      10  297507  297513
  297519      49  297507  297513  297543      32  297603  297600  297606       1
  297600  297606  297612       3  297567  297561  297579      69  297561  297555
  297600      44  297561  297579  297588     101  297555  297561  297567      48
  297555  297561  297579     102  297555  297600  297603       9  297555  297600
  297606      10  297549  297555  297561      49  297549  297555  297600      32
  297636  297633  297639       1  297633  297639  297645       3  297618  297612
  297633      36  297612  297618  297627     107  297612  297633  297636       9
  297612  297633  297639      10  297606  297612  297618      41  297606  297612
  297633      32  297666  297663  297669       1  297663  297669  297675       3
  297651  297645  297663       5  297645  297663  297666       9  297645  297663
  297669      10  297639  297645  297651      56  297639  297645  297663      32
  297708  297705  297711       1  297705  297711  297717       3  297693  297690
  297696       1  297681  297675  297705      36  297681  297690  297693      82
  297681  297690  297696      83  297675  297681  297690     132  297675  297705
  297708       9  297675  297705  297711      10  297669  297675  297681      41
  297669  297675  297705      32  297729  297726  297732       1  297726  297732
  297738       3  297717  297726  297729       9  297717  297726  297732      10
  297711  297717  297726      32  297765  297762  297768       1  297762  297768
  297774       3  297756  297753  297759      33  297744  297738  297762      36
  297744  297753  297756      37  297744  297753  297759      37  297738  297744
  297753      40  297738  297762  297765       9  297738  297762  297768      10
  297732  297738  297744      41  297732  297738  297762      32  297831  297828
  297834       1  297828  297834  297840       3  297798  297807  297816      22
  297789  297798  297807      23  297780  297774  297828      24  297780  297789
  297798      23  297774  297780  297789      28  297774  297828  297831       9
  297774  297828  297834      10  297768  297774  297780      31  297768  297774
  297828      32  297876  297873  297879       1  297873  297879  297885       3
  297867  297864  297870      33  297855  297864  297867      37  297855  297864
  297870      37  297846  297840  297873      36  297846  297855  297864     103
  297840  297846  297855      79  297840  297873  297876       9  297840  297873
  297879      10  297834  297840  297846      41  297834  297840  297873      32
  297933  297930  297936       1  297930  297936  297942       3  297897  297891
  297909      69  297891  297885  297930      44  297891  297909  297918     101
  297885  297891  297897      48  297885  297891  297909     102  297885  297930
  297933       9  297885  297930  297936      10  297879  297885  297891      49
  297879  297885  297930      32  297954  297951  297957       1  297951  297957
  297963       3  297942  297951  297954       9  297942  297951  297957      10
  297936  297942  297951      32  297996  297993  297999       1  297993  297999
  298005       3  297981  297978  297984       1  297969  297963  297993      36
  297969  297978  297981      82  297969  297978  297984      83  297963  297969
  297978     132  297963  297993  297996       9  297963  297993  297999      10
  297957  297963  297969      41  297957  297963  297993      32  298053  298050
  298056       1  298050  298056  298062       3  298017  298011  298029      69
  298011  298005  298050      44  298011  298029  298038     101  298005  298011
  298017      48  298005  298011  298029     102  298005  298050  298053       9
  298005  298050  298056      10  297999  298005  298011      49  297999  298005
  298050      32  298110  298107  298113       1  298107  298113  298119       3
  298074  298068  298086      69  298068  298062  298107      44  298068  298086
  298095     101  298062  298068  298074      48  298062  298068  298086     102
  298062  298107  298110       9  298062  298107  298113      10  298056  298062
  298068      49  298056  298062  298107      32  298143  298140  298146       1
  298140  298146  298152       3  298125  298119  298140      36  298119  298125
  298134     107  298119  298140  298143       9  298119  298140  298146      10
  298113  298119  298125      41  298113  298119  298140      32  298179  298176
  298182       1  298176  298182  298188       3  298170  298167  298173      33
  298158  298152  298176      36  298158  298167  298170      37  298158  298167
  298173      37  298152  298158  298167      40  298152  298176  298179       9
  298152  298176  298182      10  298146  298152  298158      41  298146  298152
  298176      32  298209  298206  298212       1  298206  298212  298218       3
  298194  298188  298206       5  298188  298206  298209       9  298188  298206
  298212      10  298182  298188  298194      56  298182  298188  298206      32
  298260  298257  298263       1  298257  298263  298269       3  298233  298242
  298245      75  298224  298218  298257      36  298224  298233  298242      78
  298218  298224  298233      79  298218  298257  298260       9  298218  298257
  298263      10  298212  298218  298224      41  298212  298218  298257      32
  298326  298323  298329       1  298323  298329  298335       3  298293  298302
  298311      22  298284  298293  298302      23  298275  298269  298323      24
  298275  298284  298293      23  298269  298275  298284      28  298269  298323
  298326       9  298269  298323  298329      10  298263  298269  298275      31
  298263  298269  298323      32  298392  298389  298395       1  298389  298395
  298401       3  298359  298368  298377      22  298350  298359  298368      23
  298341  298335  298389      24  298341  298350  298359      23  298335  298341
  298350      28  298335  298389  298392       9  298335  298389  298395      10
  298329  298335  298341      31  298329  298335  298389      32  298440  298437
  298443       1  298437  298443  298449       3  298413  298407  298425      42
  298407  298401  298437      44  298401  298407  298413      48  298401  298407
  298425      48  298401  298437  298440       9  298401  298437  298443      10
  298395  298401  298407      49  298395  298401  298437      32  298461  298458
  298464       1  298458  298464  298470       3  298449  298458  298461       9
  298449  298458  298464      10  298443  298449  298458      32  298533  298530
  298536       1  298530  298536  298542       3  298512  298509  298521      59
  298503  298509  298512      59  298503  298509  298521      59  298494  298503
  298509      64  298485  298494  298503      66  298476  298470  298530      24
  298476  298485  298494      23  298470  298476  298485      28  298470  298530
  298533       9  298470  298530  298536      10  298464  298470  298476      31
  298464  298470  298530      32  298599  298596  298602       1  298596  298602
  298608       3  298566  298575  298584      22  298557  298566  298575      23
  298548  298542  298596      24  298548  298557  298566      23  298542  298548
  298557      28  298542  298596  298599       9  298542  298596  298602      10
  298536  298542  298548      31  298536  298542  298596      32  298620  298617
  298623       1  298617  298623  298629       3  298608  298617  298620       9
  298608  298617  298623      10  298602  298608  298617      32  298668  298665
  298671       1  298665  298671  298677       3  298641  298635  298653      42
  298635  298629  298665      44  298629  298635  298641      48  298629  298635
  298653      48  298629  298665  298668       9  298629  298665  298671      10
  298623  298629  298635      49  298623  298629  298665      32  298725  298722
  298728       1  298722  298728  298734       3  298689  298683  298701      69
  298683  298677  298722      44  298683  298701  298710     101  298677  298683
  298689      48  298677  298683  298701     102  298677  298722  298725       9
  298677  298722  298728      10  298671  298677  298683      49  298671  298677
  298722      32  298767  298764  298770       1  298764  298770  298776       3
  298746  298740  298758      85  298740  298734  298764      44  298734  298740
  298746      48  298734  298740  298758      90  298734  298764  298767       9
  298734  298764  298770      10  298728  298734  298740      49  298728  298734
  298764      32  298815  298812  298818       1  298812  298818  298824       3
  298788  298782  298800      42  298782  298776  298812      44  298776  298782
  298788      48  298776  298782  298800      48  298776  298812  298815       9
  298776  298812  298818      10  298770  298776  298782      49  298770  298776
  298812      32  298881  298878  298884       1  298878  298884  298890       3
  298848  298857  298866      22  298839  298848  298857      23  298830  298824
  298878      24  298830  298839  298848      23  298824  298830  298839      28
  298824  298878  298881       9  298824  298878  298884      10  298818  298824
  298830      31  298818  298824  298878      32  298917  298914  298920       1
  298914  298920  298926       3  298908  298905  298911      33  298896  298890
  298914      36  298896  298905  298908      37  298896  298905  298911      37
  298890  298896  298905      40  298890  298914  298917       9  298890  298914
  298920      10  298884  298890  298896      41  298884  298890  298914      32
  298938  298935  298941       1  298935  298941  298947       3  298926  298935
  298938       9  298926  298935  298941      10  298920  298926  298935      32
  299004  299001  299007       1  299001  299007  299013       3  298971  298980
  298989      22  298962  298971  298980      23  298953  298947  299001      24
  298953  298962  298971      23  298947  298953  298962      28  298947  299001
  299004       9  298947  299001  299007      10  298941  298947  298953      31
  298941  298947  299001      32  299046  299043  299049       1  299043  299049
  299055       3  299025  299019  299037      85  299019  299013  299043      44
  299013  299019  299025      48  299013  299019  299037      90  299013  299043
  299046       9  299013  299043  299049      10  299007  299013  299019      49
  299007  299013  299043      32  299103  299100  299106       1  299100  299106
  299112       3  299076  299070  299088      42  299061  299055  299100      36
  299061  299070  299076      69  299061  299070  299088      69  299055  299061
  299070      70  299055  299100  299103       9  299055  299100  299106      10
  299049  299055  299061      41  299049  299055  299100      32  299145  299142
  299148       1  299142  299148  299154       3  299130  299127  299133       1
  299118  299112  299142      36  299118  299127  299130      82  299118  299127
  299133      83  299112  299118  299127     132  299112  299142  299145       9
  299112  299142  299148      10  299106  299112  299118      41  299106  299112
  299142      32  299181  299178  299184       1  299178  299184  299190       3
  299172  299169  299175      33  299160  299154  299178      36  299160  299169
  299172      37  299160  299169  299175      37  299154  299160  299169      40
  299154  299178  299181       9  299154  299178  299184      10  299148  299154
  299160      41  299148  299154  299178      32  299226  299223  299229       1
  299223  299229  299235       3  299217  299214  299220      33  299205  299214
  299217      37  299205  299214  299220      37  299196  299190  299223      36
  299196  299205  299214     103  299190  299196  299205      79  299190  299223
  299226       9  299190  299223  299229      10  299184  299190  299196      41
  299184  299190  299223      32  299283  299280  299286       1  299280  299286
  299292       3  299256  299250  299268      42  299241  299235  299280      36
  299241  299250  299256      69  299241  299250  299268      69  299235  299241
  299250      70  299235  299280  299283       9  299235  299280  299286      10
  299229  299235  299241      41  299229  299235  299280      32  299328  299325
  299331       1  299325  299331  299337       3  299319  299316  299322      33
  299307  299316  299319      37  299307  299316  299322      37  299298  299292
  299325      36  299298  299307  299316     103  299292  299298  299307      79
  299292  299325  299328       9  299292  299325  299331      10  299286  299292
  299298      41  299286  299292  299325      32  299385  299382  299388       1
  299382  299388  299394       3  299349  299343  299361      69  299343  299337
  299382      44  299343  299361  299370     101  299337  299343  299349      48
  299337  299343  299361     102  299337  299382  299385       9  299337  299382
  299388      10  299331  299337  299343      49  299331  299337  299382      32
  299442  299439  299445       1  299439  299445  299451       3  299406  299400
  299418      69  299400  299394  299439      44  299400  299418  299427     101
  299394  299400  299406      48  299394  299400  299418     102  299394  299439
  299442       9  299394  299439  299445      10  299388  299394  299400      49
  299388  299394  299439      32  299487  299484  299490       1  299484  299490
  299496       3  299478  299475  299481      33  299466  299475  299478      37
  299466  299475  299481      37  299457  299451  299484      36  299457  299466
  299475     103  299451  299457  299466      79  299451  299484  299487       9
  299451  299484  299490      10  299445  299451  299457      41  299445  299451
  299484      32  299508  299505  299511       1  299505  299511  299517       3
  299496  299505  299508       9  299496  299505  299511      10  299490  299496
  299505      32  299559  299556  299562       1  299556  299562  299568       3
  299532  299541  299544      75  299523  299517  299556      36  299523  299532
  299541      78  299517  299523  299532      79  299517  299556  299559       9
  299517  299556  299562      10  299511  299517  299523      41  299511  299517
  299556      32  299625  299622  299628       1  299622  299628  299634       3
  299592  299601  299610      22  299583  299592  299601      23  299574  299568
  299622      24  299574  299583  299592      23  299568  299574  299583      28
  299568  299622  299625       9  299568  299622  299628      10  299562  299568
  299574      31  299562  299568  299622      32  299685  299682  299688       1
  299682  299688  299694       3  299664  299670  299676      51  299658  299664
  299670      51  299652  299649  299676      51  299652  299658  299664      51
  299649  299652  299658      51  299649  299676  299670      51  299640  299634
  299682       5  299640  299649  299652      53  299640  299649  299676      53
  299634  299640  299649      55  299634  299682  299685       9  299634  299682
  299688      10  299628  299634  299640      56  299628  299634  299682      32
  299721  299718  299724       1  299718  299724  299730       3  299712  299709
  299715      33  299700  299694  299718      36  299700  299709  299712      37
  299700  299709  299715      37  299694  299700  299709      40  299694  299718
  299721       9  299694  299718  299724      10  299688  299694  299700      41
  299688  299694  299718      32  299793  299790  299796       1  299790  299796
  299802       3  299772  299769  299781      59  299763  299769  299772      59
  299763  299769  299781      59  299754  299763  299769      64  299745  299754
  299763      66  299736  299730  299790      24  299736  299745  299754      23
  299730  299736  299745      28  299730  299790  299793       9  299730  299790
  299796      10  299724  299730  299736      31  299724  299730  299790      32
  299814  299811  299817       1  299811  299817  299823       3  299802  299811
  299814       9  299802  299811  299817      10  299796  299802  299811      32
  299877  299874  299880       1  299874  299880  299886       3  299856  299853
  299862     133  299853  299862  299868     135  299847  299853  299856     133
  299847  299853  299862     136  299841  299838  299868      51  299841  299847
  299853     135  299838  299841  299847      51  299838  299868  299862      51
  299829  299823  299874       5  299829  299838  299841      53  299829  299838
  299868      53  299823  299829  299838      55  299823  299874  299877       9
  299823  299874  299880      10  299817  299823  299829      56  299817  299823
  299874      32  299934  299931  299937       1  299931  299937  299943       3
  299898  299892  299910      69  299892  299886  299931      44  299892  299910
  299919     101  299886  299892  299898      48  299886  299892  299910     102
  299886  299931  299934       9  299886  299931  299937      10  299880  299886
  299892      49  299880  299886  299931      32  299967  299964  299970       1
  299964  299970  299973      91  299964  299970  300000       3  299949  299943
  299964      36  299943  299949  299958     107  299943  299964  299967       9
  299943  299964  299970      10  299937  299943  299949      41  299937  299943
  299964      32  300009  300006  300012       1  300006  300012  300018       3
  300000  300006  300009       9  300000  300006  300012      10  299991  300000
  300006       5  299982  299991  300000      93  299973  299970  300000      95
  299973  299982  299991      96  299970  299973  299982      98  299970  300000
  299991      56  299970  300000  300006      32  300072  300069  300075       1
  300069  300075  300081       3  300051  300048  300057     133  300048  300057
  300063     135  300042  300048  300051     133  300042  300048  300057     136
  300036  300033  300063      51  300036  300042  300048     135  300033  300036
  300042      51  300033  300063  300057      51  300024  300018  300069       5
  300024  300033  300036      53  300024  300033  300063      53  300018  300024
  300033      55  300018  300069  300072       9  300018  300069  300075      10
  300012  300018  300024      56  300012  300018  300069      32  300132  300129
  300135       1  300129  300135  300141       3  300111  300117  300123      51
  300105  300111  300117      51  300099  300096  300123      51  300099  300105
  300111      51  300096  300099  300105      51  300096  300123  300117      51
  300087  300081  300129       5  300087  300096  300099      53  300087  300096
  300123      53  300081  300087  300096      55  300081  300129  300132       9
  300081  300129  300135      10  300075  300081  300087      56  300075  300081
  300129      32  300189  300186  300192       1  300186  300192  300198       3
  300153  300147  300165      69  300147  300141  300186      44  300147  300165
  300174     101  300141  300147  300153      48  300141  300147  300165     102
  300141  300186  300189       9  300141  300186  300192      10  300135  300141
  300147      49  300135  300141  300186      32  300231  300228  300234       1
  300228  300234  300240       3  300216  300213  300219       1  300204  300198
  300228      36  300204  300213  300216      82  300204  300213  300219      83
  300198  300204  300213     132  300198  300228  300231       9  300198  300228
  300234      10  300192  300198  300204      41  300192  300198  300228      32
  300273  300270  300276       1  300270  300276  300282       3  300252  300246
  300264      85  300246  300240  300270      44  300240  300246  300252      48
  300240  300246  300264      90  300240  300270  300273       9  300240  300270
  300276      10  300234  300240  300246      49  300234  300240  300270      32
  300306  300303  300309       1  300303  300309  300315       3  300288  300282
  300303      36  300282  300288  300297     107  300282  300303  300306       9
  300282  300303  300309      10  300276  300282  300288      41  300276  300282
  300303      32  300372  300369  300375       1  300369  300375  300381       3
  300339  300348  300357      22  300330  300339  300348      23  300321  300315
  300369      24  300321  300330  300339      23  300315  300321  300330      28
  300315  300369  300372       9  300315  300369  300375      10  300309  300315
  300321      31  300309  300315  300369      32  300393  300390  300396       1
  300390  300396  300402       3  300381  300390  300393       9  300381  300390
  300396      10  300375  300381  300390      32  300444  300441  300447       1
  300441  300447  300453       3  300429  300426  300432       1  300417  300426
  300429      82  300417  300426  300432      83  300408  300402  300441      36
  300408  300417  300426      84  300402  300408  300417      79  300402  300441
  300444       9  300402  300441  300447      10  300396  300402  300408      41
  300396  300402  300441      32  300510  300507  300513       1  300507  300513
  300519       3  300477  300486  300495      22  300468  300477  300486      23
  300459  300453  300507      24  300459  300468  300477      23  300453  300459
  300468      28  300453  300507  300510       9  300453  300507  300513      10
  300447  300453  300459      31  300447  300453  300507      32  300543  300540
  300546       1  300540  300546  300552       3  300525  300519  300540      36
  300519  300525  300534     139  300519  300540  300543       9  300519  300540
  300546      10  300513  300519  300525      41  300513  300519  300540      32
  300588  300585  300591       1  300585  300591  300597       3  300579  300576
  300582      33  300567  300576  300579      37  300567  300576  300582      37
  300558  300552  300585      36  300558  300567  300576     103  300552  300558
  300567      79  300552  300585  300588       9  300552  300585  300591      10
  300546  300552  300558      41  300546  300552  300585      32  300648  300645
  300651       1  300645  300651  300657       3  300627  300633  300639      51
  300621  300627  300633      51  300615  300612  300639      51  300615  300621
  300627      51  300612  300615  300621      51  300612  300639  300633      51
  300603  300597  300645       5  300603  300612  300615      53  300603  300612
  300639      53  300597  300603  300612      55  300597  300645  300648       9
  300597  300645  300651      10  300591  300597  300603      56  300591  300597
  300645      32  300699  300696  300702       1  300696  300702  300708       3
  300684  300681  300687       1  300672  300681  300684      82  300672  300681
  300687      83  300663  300657  300696      36  300663  300672  300681      84
  300657  300663  300672      79  300657  300696  300699       9  300657  300696
  300702      10  300651  300657  300663      41  300651  300657  300696      32
  300735  300732  300738       1  300732  300738  300744       3  300726  300723
  300729      33  300714  300708  300732      36  300714  300723  300726      37
  300714  300723  300729      37  300708  300714  300723      40  300708  300732
  300735       9  300708  300732  300738      10  300702  300708  300714      41
  300702  300708  300732      32  300765  300762  300768       1  300762  300768
  300774       3  300750  300744  300762       5  300744  300762  300765       9
  300744  300762  300768      10  300738  300744  300750      56  300738  300744
  300762      32  300828  300825  300831       1  300825  300831  300837       3
  300807  300804  300813     133  300804  300813  300819     135  300798  300804
  300807     133  300798  300804  300813     136  300792  300789  300819      51
  300792  300798  300804     135  300789  300792  300798      51  300789  300819
  300813      51  300780  300774  300825       5  300780  300789  300792      53
  300780  300789  300819      53  300774  300780  300789      55  300774  300825
  300828       9  300774  300825  300831      10  300768  300774  300780      56
  300768  300774  300825      32  300876  300873  300879       1  300873  300879
  300885       3  300849  300843  300861      42  300843  300837  300873      44
  300837  300843  300849      48  300837  300843  300861      48  300837  300873
  300876       9  300837  300873  300879      10  300831  300837  300843      49
  300831  300837  300873      32  300933  300930  300936       1  300930  300936
  300942       3  300906  300900  300918      42  300891  300885  300930      36
  300891  300900  300906      69  300891  300900  300918      69  300885  300891
  300900      70  300885  300930  300933       9  300885  300930  300936      10
  300879  300885  300891      41  300879  300885  300930      32  300990  300987
  300993       1  300987  300993  300999       3  300963  300957  300975      42
  300948  300942  300987      36  300948  300957  300963      69  300948  300957
  300975      69  300942  300948  300957      70  300942  300987  300990       9
  300942  300987  300993      10  300936  300942  300948      41  300936  300942
  300987      32  301023  301020  301026       1  301020  301026  301032       3
  301005  300999  301020      36  300999  301005  301014     107  300999  301020
  301023       9  300999  301020  301026      10  300993  300999  301005      41
  300993  300999  301020      32  301068  301065  301071       1  301065  301071
  301077       3  301059  301056  301062      33  301047  301056  301059      37
  301047  301056  301062      37  301038  301032  301065      36  301038  301047
  301056     103  301032  301038  301047      79  301032  301065  301068       9
  301032  301065  301071      10  301026  301032  301038      41  301026  301032
  301065      32  301134  301131  301137       1  301131  301137  301143       3
  301101  301110  301119      22  301092  301101  301110      23  301083  301077
  301131      24  301083  301092  301101      23  301077  301083  301092      28
  301077  301131  301134       9  301077  301131  301137      10  301071  301077
  301083      31  301071  301077  301131      32  301200  301197  301203       1
  301197  301203  301209       3  301167  301176  301185      22  301158  301167
  301176      23  301149  301143  301197      24  301149  301158  301167      23
  301143  301149  301158      28  301143  301197  301200       9  301143  301197
  301203      10  301137  301143  301149      31  301137  301143  301197      32
  301257  301254  301260       1  301254  301260  301266       3  301221  301215
  301233      69  301215  301209  301254      44  301215  301233  301242     101
  301209  301215  301221      48  301209  301215  301233     102  301209  301254
  301257       9  301209  301254  301260      10  301203  301209  301215      49
  301203  301209  301254      32  301290  301287  301293       1  301287  301293
  301299       3  301272  301266  301287      36  301266  301272  301281     107
  301266  301287  301290       9  301266  301287  301293      10  301260  301266
  301272      41  301260  301266  301287      32  301323  301320  301326       1
  301320  301326  301332       3  301305  301299  301320      36  301299  301305
  301314     107  301299  301320  301323       9  301299  301320  301326      10
  301293  301299  301305      41  301293  301299  301320      32  301380  301377
  301383       1  301377  301383  301389       3  301344  301338  301356      69
  301338  301332  301377      44  301338  301356  301365     101  301332  301338
  301344      48  301332  301338  301356     102  301332  301377  301380       9
  301332  301377  301383      10  301326  301332  301338      49  301326  301332
  301377      32  301431  301428  301434       1  301428  301434  301440       3
  301416  301413  301419       1  301404  301413  301416      82  301404  301413
  301419      83  301395  301389  301428      36  301395  301404  301413      84
  301389  301395  301404      79  301389  301428  301431       9  301389  301428
  301434      10  301383  301389  301395      41  301383  301389  301428      32
  301464  301461  301467       1  301461  301467  301473       3  301446  301440
  301461      36  301440  301446  301455     107  301440  301461  301464       9
  301440  301461  301467      10  301434  301440  301446      41  301434  301440
  301461      32  301521  301518  301524       1  301518  301524  301530       3
  301485  301479  301497      69  301479  301473  301518      44  301479  301497
  301506     101  301473  301479  301485      48  301473  301479  301497     102
  301473  301518  301521       9  301473  301518  301524      10  301467  301473
  301479      49  301467  301473  301518      32  301569  301566  301572       1
  301566  301572  301575      91  301566  301572  301602       3  301542  301536
  301554      42  301536  301530  301566      44  301530  301536  301542      48
  301530  301536  301554      48  301530  301566  301569       9  301530  301566
  301572      10  301524  301530  301536      49  301524  301530  301566      32
  301611  301608  301614       1  301608  301614  301620       3  301602  301608
  301611       9  301602  301608  301614      10  301593  301602  301608       5
  301584  301593  301602      93  301575  301572  301602      95  301575  301584
  301593      96  301572  301575  301584      98  301572  301602  301593      56
  301572  301602  301608      32  301641  301638  301644       1  301638  301644
  301650       3  301626  301620  301638       5  301620  301638  301641       9
  301620  301638  301644      10  301614  301620  301626      56  301614  301620
  301638      32  301698  301695  301701       1  301695  301701  301707       3
  301671  301665  301683      42  301656  301650  301695      36  301656  301665
  301671      69  301656  301665  301683      69  301650  301656  301665      70
  301650  301695  301698       9  301650  301695  301701      10  301644  301650
  301656      41  301644  301650  301695      32  301743  301740  301746       1
  301740  301746  301752       3  301734  301731  301737      33  301722  301731
  301734      37  301722  301731  301737      37  301713  301707  301740      36
  301713  301722  301731     103  301707  301713  301722      79  301707  301740
  301743       9  301707  301740  301746      10  301701  301707  301713      41
  301701  301707  301740      32  301800  301797  301803       1  301797  301803
  301809       3  301764  301758  301776      69  301758  301752  301797      44
  301758  301776  301785     101  301752  301758  301764      48  301752  301758
  301776     102  301752  301797  301800       9  301752  301797  301803      10
  301746  301752  301758      49  301746  301752  301797      32  301830  301827
  301833       1  301827  301833  301839       3  301815  301809  301827       5
  301809  301827  301830       9  301809  301827  301833      10  301803  301809
  301815      56  301803  301809  301827      32  301872  301869  301875       1
  301869  301875  301881       3  301857  301854  301860       1  301845  301839
  301869      36  301845  301854  301857      82  301845  301854  301860      83
  301839  301845  301854     132  301839  301869  301872       9  301839  301869
  301875      10  301833  301839  301845      41  301833  301839  301869      32
  301902  301899  301905       1  301899  301905  301911       3  301887  301881
  301899       5  301881  301899  301902       9  301881  301899  301905      10
  301875  301881  301887      56  301875  301881  301899      32  301953  301950
  301956       1  301950  301956  301962       3  301932  301938  301944     142
  301929  301926  301944     143  301929  301932  301938     145  301926  301929
  301932     146  301926  301944  301938     147  301917  301911  301950       5
  301917  301926  301929     150  301917  301926  301944     151  301911  301917
  301926     152  301911  301950  301953       9  301911  301950  301956      10
  301905  301911  301917      56  301905  301911  301950      32  302025  302022
  302028       1  302022  302028  302034       3  302004  302001  302013      59
  301995  302001  302004      59  301995  302001  302013      59  301986  301995
  302001      64  301977  301986  301995      66  301968  301962  302022      24
  301968  301977  301986      23  301962  301968  301977      28  301962  302022
  302025       9  301962  302022  302028      10  301956  301962  301968      31
  301956  301962  302022      32  302091  302088  302094       1  302088  302094
  302097      91  302088  302094  302124       3  302058  302067  302076      22
  302049  302058  302067      23  302040  302034  302088      24  302040  302049
  302058      23  302034  302040  302049      28  302034  302088  302091       9
  302034  302088  302094      10  302028  302034  302040      31  302028  302034
  302088      32  302133  302130  302136       1  302130  302136  302142       3
  302124  302130  302133       9  302124  302130  302136      10  302115  302124
  302130       5  302106  302115  302124      93  302097  302094  302124      95
  302097  302106  302115      96  302094  302097  302106      98  302094  302124
  302115      56  302094  302124  302130      32  302190  302187  302193       1
  302187  302193  302199       3  302163  302157  302175      42  302148  302142
  302187      36  302148  302157  302163      69  302148  302157  302175      69
  302142  302148  302157      70  302142  302187  302190       9  302142  302187
  302193      10  302136  302142  302148      41  302136  302142  302187      32
  302238  302235  302241       1  302235  302241  302247       3  302211  302205
  302223      42  302205  302199  302235      44  302199  302205  302211      48
  302199  302205  302223      48  302199  302235  302238       9  302199  302235
  302241      10  302193  302199  302205      49  302193  302199  302235      32
  302295  302292  302298       1  302292  302298  302304       3  302259  302253
  302271      69  302253  302247  302292      44  302253  302271  302280     101
  302247  302253  302259      48  302247  302253  302271     102  302247  302292
  302295       9  302247  302292  302298      10  302241  302247  302253      49
  302241  302247  302292      32  302352  302349  302355       1  302349  302355
  302361       3  302316  302310  302328      69  302310  302304  302349      44
  302310  302328  302337     101  302304  302310  302316      48  302304  302310
  302328     102  302304  302349  302352       9  302304  302349  302355      10
  302298  302304  302310      49  302298  302304  302349      32  302382  302379
  302385       1  302379  302385  302391       3  302367  302361  302379       5
  302361  302379  302382       9  302361  302379  302385      10  302355  302361
  302367      56  302355  302361  302379      32  302427  302424  302430       1
  302424  302430  302436       3  302418  302415  302421      33  302406  302415
  302418      37  302406  302415  302421      37  302397  302391  302424      36
  302397  302406  302415     103  302391  302397  302406      79  302391  302424
  302427       9  302391  302424  302430      10  302385  302391  302397      41
  302385  302391  302424      32  302463  302460  302466       1  302460  302466
  302472       3  302454  302451  302457      33  302442  302436  302460      36
  302442  302451  302454      37  302442  302451  302457      37  302436  302442
  302451      40  302436  302460  302463       9  302436  302460  302466      10
  302430  302436  302442      41  302430  302436  302460      32  302511  302508
  302514       1  302508  302514  302520       3  302484  302478  302496      42
  302478  302472  302508      44  302472  302478  302484      48  302472  302478
  302496      48  302472  302508  302511       9  302472  302508  302514      10
  302466  302472  302478      49  302466  302472  302508      32  302547  302544
  302550       1  302544  302550  302556       3  302538  302535  302541      33
  302526  302520  302544      36  302526  302535  302538      37  302526  302535
  302541      37  302520  302526  302535      40  302520  302544  302547       9
  302520  302544  302550      10  302514  302520  302526      41  302514  302520
  302544      32  302568  302565  302571       1  302565  302571  302577       3
  302556  302565  302568       9  302556  302565  302571      10  302550  302556
  302565      32  302613  302610  302616       1  302610  302616  302622       3
  302604  302601  302607      33  302592  302601  302604      37  302592  302601
  302607      37  302583  302577  302610      36  302583  302592  302601     103
  302577  302583  302592      79  302577  302610  302613       9  302577  302610
  302616      10  302571  302577  302583      41  302571  302577  302610      32
  302643  302640  302646       1  302640  302646  302652       3  302628  302622
  302640       5  302622  302640  302643       9  302622  302640  302646      10
  302616  302622  302628      56  302616  302622  302640      32  302700  302697
  302703       1  302697  302703  302709       3  302673  302667  302685      42
  302658  302652  302697      36  302658  302667  302673      69  302658  302667
  302685      69  302652  302658  302667      70  302652  302697  302700       9
  302652  302697  302703      10  302646  302652  302658      41  302646  302652
  302697      32  302733  302730  302736       1  302730  302736  302742       3
  302715  302709  302730      36  302709  302715  302724     107  302709  302730
  302733       9  302709  302730  302736      10  302703  302709  302715      41
  302703  302709  302730      32  302775  302772  302778       1  302772  302778
  302784       3  302754  302748  302766      85  302748  302742  302772      44
  302742  302748  302754      48  302742  302748  302766      90  302742  302772
  302775       9  302742  302772  302778      10  302736  302742  302748      49
  302736  302742  302772      32  302832  302829  302835       1  302829  302835
  302841       3  302805  302799  302817      42  302790  302784  302829      36
  302790  302799  302805      69  302790  302799  302817      69  302784  302790
  302799      70  302784  302829  302832       9  302784  302829  302835      10
  302778  302784  302790      41  302778  302784  302829      32  302880  302877
  302883       1  302877  302883  302889       3  302853  302847  302865      42
  302847  302841  302877      44  302841  302847  302853      48  302841  302847
  302865      48  302841  302877  302880       9  302841  302877  302883      10
  302835  302841  302847      49  302835  302841  302877      32  302937  302934
  302940       1  302934  302940  302946       3  302910  302904  302922      42
  302895  302889  302934      36  302895  302904  302910      69  302895  302904
  302922      69  302889  302895  302904      70  302889  302934  302937       9
  302889  302934  302940      10  302883  302889  302895      41  302883  302889
  302934      32  302979  302976  302982       1  302976  302982  302988       3
  302964  302961  302967       1  302952  302946  302976      36  302952  302961
  302964      82  302952  302961  302967      83  302946  302952  302961     132
  302946  302976  302979       9  302946  302976  302982      10  302940  302946
  302952      41  302940  302946  302976      32  303051  303048  303054       1
  303048  303054  303060       3  303030  303027  303039      59  303021  303027
  303030      59  303021  303027  303039      59  303012  303021  303027      64
  303003  303012  303021      66  302994  302988  303048      24  302994  303003
  303012      23  302988  302994  303003      28  302988  303048  303051       9
  302988  303048  303054      10  302982  302988  302994      31  302982  302988
  303048      32  303108  303105  303111       1  303105  303111  303117       3
  303081  303075  303093      42  303066  303060  303105      36  303066  303075
  303081      69  303066  303075  303093      69  303060  303066  303075      70
  303060  303105  303108       9  303060  303105  303111      10  303054  303060
  303066      41  303054  303060  303105      32  303174  303171  303177       1
  303171  303177  303183       3  303141  303150  303159      22  303132  303141
  303150      23  303123  303117  303171      24  303123  303132  303141      23
  303117  303123  303132      28  303117  303171  303174       9  303117  303171
  303177      10  303111  303117  303123      31  303111  303117  303171      32
  303222  303219  303225       1  303219  303225  303231       3  303195  303189
  303207      42  303189  303183  303219      44  303183  303189  303195      48
  303183  303189  303207      48  303183  303219  303222       9  303183  303219
  303225      10  303177  303183  303189      49  303177  303183  303219      32
  303243  303240  303246       1  303240  303246  303252       3  303231  303240
  303243       9  303231  303240  303246      10  303225  303231  303240      32
  303300  303297  303303       1  303297  303303  303309       3  303273  303267
  303285      42  303258  303252  303297      36  303258  303267  303273      69
  303258  303267  303285      69  303252  303258  303267      70  303252  303297
  303300       9  303252  303297  303303      10  303246  303252  303258      41
  303246  303252  303297      32  303351  303348  303354       1  303348  303354
  303360       3  303336  303333  303339       1  303324  303333  303336      82
  303324  303333  303339      83  303315  303309  303348      36  303315  303324
  303333      84  303309  303315  303324      79  303309  303348  303351       9
  303309  303348  303354      10  303303  303309  303315      41  303303  303309
  303348      32  303399  303396  303402       1  303396  303402  303408       3
  303372  303366  303384      42  303366  303360  303396      44  303360  303366
  303372      48  303360  303366  303384      48  303360  303396  303399       9
  303360  303396  303402      10  303354  303360  303366      49  303354  303360
  303396      32  303447  303444  303450       1  303444  303450  303456       3
  303420  303414  303432      42  303414  303408  303444      44  303408  303414
  303420      48  303408  303414  303432      48  303408  303444  303447       9
  303408  303444  303450      10  303402  303408  303414      49  303402  303408
  303444      32  303477  303474  303480       1  303474  303480  303486       3
  303462  303456  303474       5  303456  303474  303477       9  303456  303474
  303480      10  303450  303456  303462      56  303450  303456  303474      32
  303525  303522  303528       1  303522  303528  303534       3  303498  303492
  303510      42  303492  303486  303522      44  303486  303492  303498      48
  303486  303492  303510      48  303486  303522  303525       9  303486  303522
  303528      10  303480  303486  303492      49  303480  303486  303522      32
  303591  303588  303594       1  303588  303594  303600       3  303558  303567
  303576      22  303549  303558  303567      23  303540  303534  303588      24
  303540  303549  303558      23  303534  303540  303549      28  303534  303588
  303591       9  303534  303588  303594      10  303528  303534  303540      31
  303528  303534  303588      32  303621  303618  303624       1  303618  303624
  303627      91  303618  303624  303654       3  303606  303600  303618       5
  303600  303618  303621       9  303600  303618  303624      10  303594  303600
  303606      56  303594  303600  303618      32  303663  303660  303666       1
  303660  303666  303672       3  303654  303660  303663       9  303654  303660
  303666      10  303645  303654  303660       5  303636  303645  303654      93
  303627  303624  303654      95  303627  303636  303645      96  303624  303627
  303636      98  303624  303654  303645      56  303624  303654  303660      32
  303684  303681  303687       1  303681  303687  303693       3  303672  303681
  303684       9  303672  303681  303687      10  303666  303672  303681      32
  303744  303741  303747       1  303741  303747  303753       3  303723  303729
  303735      51  303717  303723  303729      51  303711  303708  303735      51
  303711  303717  303723      51  303708  303711  303717      51  303708  303735
  303729      51  303699  303693  303741       5  303699  303708  303711      53
  303699  303708  303735      53  303693  303699  303708      55  303693  303741
  303744       9  303693  303741  303747      10  303687  303693  303699      56
  303687  303693  303741      32  303765  303762  303768       1  303762  303768
  303774       3  303753  303762  303765       9  303753  303762  303768      10
  303747  303753  303762      32  303801  303798  303804       1  303798  303804
  303810       3  303792  303789  303795      33  303780  303774  303798      36
  303780  303789  303792      37  303780  303789  303795      37  303774  303780
  303789      40  303774  303798  303801       9  303774  303798  303804      10
  303768  303774  303780      41  303768  303774  303798      32  303843  303840
  303846       1  303840  303846  303852       3  303828  303825  303831       1
  303816  303810  303840      36  303816  303825  303828      82  303816  303825
  303831      83  303810  303816  303825     132  303810  303840  303843       9
  303810  303840  303846      10  303804  303810  303816      41  303804  303810
  303840      32  303915  303912  303918       1  303912  303918  303924       3
  303894  303891  303903      59  303885  303891  303894      59  303885  303891
  303903      59  303876  303885  303891      64  303867  303876  303885      66
  303858  303852  303912      24  303858  303867  303876      23  303852  303858
  303867      28  303852  303912  303915       9  303852  303912  303918      10
  303846  303852  303858      31  303846  303852  303912      32  303981  303978
  303984       1  303978  303984  303990       3  303948  303957  303966      22
  303939  303948  303957      23  303930  303924  303978      24  303930  303939
  303948      23  303924  303930  303939      28  303924  303978  303981       9
  303924  303978  303984      10  303918  303924  303930      31  303918  303924
  303978      32  304023  304020  304026       1  304020  304026  304032       3
  304008  304005  304011       1  303996  303990  304020      36  303996  304005
  304008      82  303996  304005  304011      83  303990  303996  304005     132
  303990  304020  304023       9  303990  304020  304026      10  303984  303990
  303996      41  303984  303990  304020      32  304074  304071  304077       1
  304071  304077  304083       3  304059  304056  304062       1  304047  304056
  304059      82  304047  304056  304062      83  304038  304032  304071      36
  304038  304047  304056      84  304032  304038  304047      79  304032  304071
  304074       9  304032  304071  304077      10  304026  304032  304038      41
  304026  304032  304071      32  304131  304128  304134       1  304128  304134
  304140       3  304104  304098  304116      42  304089  304083  304128      36
  304089  304098  304104      69  304089  304098  304116      69  304083  304089
  304098      70  304083  304128  304131       9  304083  304128  304134      10
  304077  304083  304089      41  304077  304083  304128      32  304197  304194
  304200       1  304194  304200  304206       3  304164  304173  304182      22
  304155  304164  304173      23  304146  304140  304194      24  304146  304155
  304164      23  304140  304146  304155      28  304140  304194  304197       9
  304140  304194  304200      10  304134  304140  304146      31  304134  304140
  304194      32  304233  304230  304236       1  304230  304236  304242       3
  304224  304221  304227      33  304212  304206  304230      36  304212  304221
  304224      37  304212  304221  304227      37  304206  304212  304221      40
  304206  304230  304233       9  304206  304230  304236      10  304200  304206
  304212      41  304200  304206  304230      32  304284  304281  304287       1
  304281  304287  304293       3  304257  304266  304269      75  304248  304242
  304281      36  304248  304257  304266      78  304242  304248  304257      79
  304242  304281  304284       9  304242  304281  304287      10  304236  304242
  304248      41  304236  304242  304281      32  304314  304311  304317       1
  304311  304317  304323       3  304299  304293  304311       5  304293  304311
  304314       9  304293  304311  304317      10  304287  304293  304299      56
  304287  304293  304311      32  304371  304368  304374       1  304368  304374
  304380       3  304335  304329  304347      69  304329  304323  304368      44
  304329  304347  304356     101  304323  304329  304335      48  304323  304329
  304347     102  304323  304368  304371       9  304323  304368  304374      10
  304317  304323  304329      49  304317  304323  304368      32  304401  304398
  304404       1  304398  304404  304410       3  304386  304380  304398       5
  304380  304398  304401       9  304380  304398  304404      10  304374  304380
  304386      56  304374  304380  304398      32  304443  304440  304446       1
  304440  304446  304452       3  304422  304416  304434      85  304416  304410
  304440      44  304410  304416  304422      48  304410  304416  304434      90
  304410  304440  304443       9  304410  304440  304446      10  304404  304410
  304416      49  304404  304410  304440      32  304464  304461  304467       1
  304461  304467  304473       3  304452  304461  304464       9  304452  304461
  304467      10  304446  304452  304461      32  304485  304482  304488       1
  304482  304488  304494       3  304473  304482  304485       9  304473  304482
  304488      10  304467  304473  304482      32  304515  304512  304518       1
  304512  304518  304524       3  304500  304494  304512       5  304494  304512
  304515       9  304494  304512  304518      10  304488  304494  304500      56
  304488  304494  304512      32  304563  304560  304566       1  304560  304566
  304572       3  304536  304530  304548      42  304530  304524  304560      44
  304524  304530  304536      48  304524  304530  304548      48  304524  304560
  304563       9  304524  304560  304566      10  304518  304524  304530      49
  304518  304524  304560      32  304623  304620  304626       1  304620  304626
  304632       3  304602  304608  304614      51  304596  304602  304608      51
  304590  304587  304614      51  304590  304596  304602      51  304587  304590
  304596      51  304587  304614  304608      51  304578  304572  304620       5
  304578  304587  304590      53  304578  304587  304614      53  304572  304578
  304587      55  304572  304620  304623       9  304572  304620  304626      10
  304566  304572  304578      56  304566  304572  304620      32  304644  304641
  304647       1  304641  304647  304653       3  304632  304641  304644       9
  304632  304641  304647      10  304626  304632  304641      32  304689  304686
  304692       1  304686  304692  304698       3  304680  304677  304683      33
  304668  304677  304680      37  304668  304677  304683      37  304659  304653
  304686      36  304659  304668  304677     103  304653  304659  304668      79
  304653  304686  304689       9  304653  304686  304692      10  304647  304653
  304659      41  304647  304653  304686      32  304734  304731  304737       1
  304731  304737  304743       3  304725  304722  304728      33  304713  304722
  304725      37  304713  304722  304728      37  304704  304698  304731      36
  304704  304713  304722     103  304698  304704  304713      79  304698  304731
  304734       9  304698  304731  304737      10  304692  304698  304704      41
  304692  304698  304731      32  304755  304752  304758       1  304752  304758
  304764       3  304743  304752  304755       9  304743  304752  304758      10
  304737  304743  304752      32  304812  304809  304815       1  304809  304815
  304821       3  304785  304779  304797      42  304770  304764  304809      36
  304770  304779  304785      69  304770  304779  304797      69  304764  304770
  304779      70  304764  304809  304812       9  304764  304809  304815      10
  304758  304764  304770      41  304758  304764  304809      32  304854  304851
  304857       1  304851  304857  304863       3  304833  304827  304845      85
  304827  304821  304851      44  304821  304827  304833      48  304821  304827
  304845      90  304821  304851  304854       9  304821  304851  304857      10
  304815  304821  304827      49  304815  304821  304851      32  304911  304908
  304914       1  304908  304914  304920       3  304884  304878  304896      42
  304869  304863  304908      36  304869  304878  304884      69  304869  304878
  304896      69  304863  304869  304878      70  304863  304908  304911       9
  304863  304908  304914      10  304857  304863  304869      41  304857  304863
  304908      32  304953  304950  304956       1  304950  304956  304962       3
  304938  304935  304941       1  304926  304920  304950      36  304926  304935
  304938      82  304926  304935  304941      83  304920  304926  304935     132
  304920  304950  304953       9  304920  304950  304956      10  304914  304920
  304926      41  304914  304920  304950      32  305010  305007  305013       1
  305007  305013  305019       3  304983  304977  304995      42  304968  304962
  305007      36  304968  304977  304983      69  304968  304977  304995      69
  304962  304968  304977      70  304962  305007  305010       9  304962  305007
  305013      10  304956  304962  304968      41  304956  304962  305007      32
  305055  305052  305058       1  305052  305058  305064       3  305046  305043
  305049      33  305034  305043  305046      37  305034  305043  305049      37
  305025  305019  305052      36  305025  305034  305043     103  305019  305025
  305034      79  305019  305052  305055       9  305019  305052  305058      10
  305013  305019  305025      41  305013  305019  305052      32  305091  305088
  305094       1  305088  305094  305100       3  305082  305079  305085      33
  305070  305064  305088      36  305070  305079  305082      37  305070  305079
  305085      37  305064  305070  305079      40  305064  305088  305091       9
  305064  305088  305094      10  305058  305064  305070      41  305058  305064
  305088      32  305139  305136  305142       1  305136  305142  305148       3
  305112  305106  305124      42  305106  305100  305136      44  305100  305106
  305112      48  305100  305106  305124      48  305100  305136  305139       9
  305100  305136  305142      10  305094  305100  305106      49  305094  305100
  305136      32  305190  305187  305193       1  305187  305193  305196      91
  305187  305193  305223       3  305175  305172  305178       1  305163  305172
  305175      82  305163  305172  305178      83  305154  305148  305187      36
  305154  305163  305172      84  305148  305154  305163      79  305148  305187
  305190       9  305148  305187  305193      10  305142  305148  305154      41
  305142  305148  305187      32  305232  305229  305235       1  305229  305235
  305241       3  305223  305229  305232       9  305223  305229  305235      10
  305214  305223  305229       5  305205  305214  305223      93  305196  305193
  305223      95  305196  305205  305214      96  305193  305196  305205      98
  305193  305223  305214      56  305193  305223  305229      32  305283  305280
  305286       1  305280  305286  305292       3  305262  305268  305274     142
  305259  305256  305274     143  305259  305262  305268     145  305256  305259
  305262     146  305256  305274  305268     147  305247  305241  305280       5
  305247  305256  305259     150  305247  305256  305274     151  305241  305247
  305256     152  305241  305280  305283       9  305241  305280  305286      10
  305235  305241  305247      56  305235  305241  305280      32  305319  305316
  305322       1  305316  305322  305328       3  305310  305307  305313      33
  305298  305292  305316      36  305298  305307  305310      37  305298  305307
  305313      37  305292  305298  305307      40  305292  305316  305319       9
  305292  305316  305322      10  305286  305292  305298      41  305286  305292
  305316      32  305376  305373  305379       1  305373  305379  305385       3
  305349  305343  305361      42  305334  305328  305373      36  305334  305343
  305349      69  305334  305343  305361      69  305328  305334  305343      70
  305328  305373  305376       9  305328  305373  305379      10  305322  305328
  305334      41  305322  305328  305373      32  305397  305394  305400       1
  305394  305400  305406       3  305385  305394  305397       9  305385  305394
  305400      10  305379  305385  305394      32  305463  305460  305466       1
  305460  305466  305472       3  305430  305439  305448      22  305421  305430
  305439      23  305412  305406  305460      24  305412  305421  305430      23
  305406  305412  305421      28  305406  305460  305463       9  305406  305460
  305466      10  305400  305406  305412      31  305400  305406  305460      32
  305511  305508  305514       1  305508  305514  305520       3  305484  305478
  305496      42  305478  305472  305508      44  305472  305478  305484      48
  305472  305478  305496      48  305472  305508  305511       9  305472  305508
  305514      10  305466  305472  305478      49  305466  305472  305508      32
  305532  305529  305535       1  305529  305535  305541       3  305520  305529
  305532       9  305520  305529  305535      10  305514  305520  305529      32
  305577  305574  305580       1  305574  305580  305586       3  305568  305565
  305571      33  305556  305565  305568      37  305556  305565  305571      37
  305547  305541  305574      36  305547  305556  305565     103  305541  305547
  305556      79  305541  305574  305577       9  305541  305574  305580      10
  305535  305541  305547      41  305535  305541  305574      32  305625  305622
  305628       1  305622  305628  305634       3  305598  305592  305610      42
  305592  305586  305622      44  305586  305592  305598      48  305586  305592
  305610      48  305586  305622  305625       9  305586  305622  305628      10
  305580  305586  305592      49  305580  305586  305622      32  305682  305679
  305685       1  305679  305685  305691       3  305646  305640  305658      69
  305640  305634  305679      44  305640  305658  305667     101  305634  305640
  305646      48  305634  305640  305658     102  305634  305679  305682       9
  305634  305679  305685      10  305628  305634  305640      49  305628  305634
  305679      32  305730  305727  305733       1  305727  305733  305739       3
  305703  305697  305715      42  305697  305691  305727      44  305691  305697
  305703      48  305691  305697  305715      48  305691  305727  305730       9
  305691  305727  305733      10  305685  305691  305697      49  305685  305691
  305727      32  305772  305769  305775       1  305769  305775  305781       3
  305751  305745  305763      85  305745  305739  305769      44  305739  305745
  305751      48  305739  305745  305763      90  305739  305769  305772       9
  305739  305769  305775      10  305733  305739  305745      49  305733  305739
  305769      32  305838  305835  305841       1  305835  305841  305847       3
  305805  305814  305823      22  305796  305805  305814      23  305787  305781
  305835      24  305787  305796  305805      23  305781  305787  305796      28
  305781  305835  305838       9  305781  305835  305841      10  305775  305781
  305787      31  305775  305781  305835      32  305874  305871  305877       1
  305871  305877  305883       3  305865  305862  305868      33  305853  305847
  305871      36  305853  305862  305865      37  305853  305862  305868      37
  305847  305853  305862      40  305847  305871  305874       9  305847  305871
  305877      10  305841  305847  305853      41  305841  305847  305871      32
  305910  305907  305913       1  305907  305913  305919       3  305901  305898
  305904      33  305889  305883  305907      36  305889  305898  305901      37
  305889  305898  305904      37  305883  305889  305898      40  305883  305907
  305910       9  305883  305907  305913      10  305877  305883  305889      41
  305877  305883  305907      32  305940  305937  305943       1  305937  305943
  305949       3  305925  305919  305937       5  305919  305937  305940       9
  305919  305937  305943      10  305913  305919  305925      56  305913  305919
  305937      32  305991  305988  305994       1  305988  305994  306000       3
  305964  305973  305976      75  305955  305949  305988      36  305955  305964
  305973      78  305949  305955  305964      79  305949  305988  305991       9
  305949  305988  305994      10  305943  305949  305955      41  305943  305949
  305988      32  306048  306045  306051       1  306045  306051  306057       3
  306021  306015  306033      42  306006  306000  306045      36  306006  306015
  306021      69  306006  306015  306033      69  306000  306006  306015      70
  306000  306045  306048       9  306000  306045  306051      10  305994  306000
  306006      41  305994  306000  306045      32  306105  306102  306108       1
  306102  306108  306114       3  306078  306072  306090      42  306063  306057
  306102      36  306063  306072  306078      69  306063  306072  306090      69
  306057  306063  306072      70  306057  306102  306105       9  306057  306102
  306108      10  306051  306057  306063      41  306051  306057  306102      32
  306171  306168  306174       1  306168  306174  306180       3  306138  306147
  306156      22  306129  306138  306147      23  306120  306114  306168      24
  306120  306129  306138      23  306114  306120  306129      28  306114  306168
  306171       9  306114  306168  306174      10  306108  306114  306120      31
  306108  306114  306168      32  306192  306189  306195       1  306189  306195
  306201       3  306180  306189  306192       9  306180  306189  306195      10
  306174  306180  306189      32  306258  306255  306261       1  306255  306261
  306267       3  306225  306234  306243      22  306216  306225  306234      23
  306207  306201  306255      24  306207  306216  306225      23  306201  306207
  306216      28  306201  306255  306258       9  306201  306255  306261      10
  306195  306201  306207      31  306195  306201  306255      32  306279  306276
  306282       1  306276  306282  306288       3  306267  306276  306279       9
  306267  306276  306282      10  306261  306267  306276      32  306315  306312
  306318       1  306312  306318  306324       3  306306  306303  306309      33
  306294  306288  306312      36  306294  306303  306306      37  306294  306303
  306309      37  306288  306294  306303      40  306288  306312  306315       9
  306288  306312  306318      10  306282  306288  306294      41  306282  306288
  306312      32  306381  306378  306384       1  306378  306384  306390       3
  306348  306357  306366      22  306339  306348  306357      23  306330  306324
  306378      24  306330  306339  306348      23  306324  306330  306339      28
  306324  306378  306381       9  306324  306378  306384      10  306318  306324
  306330      31  306318  306324  306378      32  306411  306408  306414       1
  306408  306414  306420       3  306396  306390  306408       5  306390  306408
  306411       9  306390  306408  306414      10  306384  306390  306396      56
  306384  306390  306408      32  306462  306459  306465       1  306459  306465
  306471       3  306447  306444  306450       1  306435  306444  306447      82
  306435  306444  306450      83  306426  306420  306459      36  306426  306435
  306444      84  306420  306426  306435      79  306420  306459  306462       9
  306420  306459  306465      10  306414  306420  306426      41  306414  306420
  306459      32  306519  306516  306522       1  306516  306522  306528       3
  306483  306477  306495      69  306477  306471  306516      44  306477  306495
  306504     101  306471  306477  306483      48  306471  306477  306495     102
  306471  306516  306519       9  306471  306516  306522      10  306465  306471
  306477      49  306465  306471  306516      32  306564  306561  306567       1
  306561  306567  306573       3  306555  306552  306558      33  306543  306552
  306555      37  306543  306552  306558      37  306534  306528  306561      36
  306534  306543  306552     103  306528  306534  306543      79  306528  306561
  306564       9  306528  306561  306567      10  306522  306528  306534      41
  306522  306528  306561      32  306630  306627  306633       1  306627  306633
  306639       3  306597  306606  306615      22  306588  306597  306606      23
  306579  306573  306627      24  306579  306588  306597      23  306573  306579
  306588      28  306573  306627  306630       9  306573  306627  306633      10
  306567  306573  306579      31  306567  306573  306627      32  306702  306699
  306705       1  306699  306705  306711       3  306681  306678  306690      59
  306672  306678  306681      59  306672  306678  306690      59  306663  306672
  306678      64  306654  306663  306672      66  306645  306639  306699      24
  306645  306654  306663      23  306639  306645  306654      28  306639  306699
  306702       9  306639  306699  306705      10  306633  306639  306645      31
  306633  306639  306699      32  306759  306756  306762       1  306756  306762
  306768       3  306723  306717  306735      69  306717  306711  306756      44
  306717  306735  306744     101  306711  306717  306723      48  306711  306717
  306735     102  306711  306756  306759       9  306711  306756  306762      10
  306705  306711  306717      49  306705  306711  306756      32  306810  306807
  306813       1  306807  306813  306819       3  306795  306792  306798       1
  306783  306792  306795      82  306783  306792  306798      83  306774  306768
  306807      36  306774  306783  306792      84  306768  306774  306783      79
  306768  306807  306810       9  306768  306807  306813      10  306762  306768
  306774      41  306762  306768  306807      32  306855  306852  306858       1
  306852  306858  306864       3  306846  306843  306849      33  306834  306843
  306846      37  306834  306843  306849      37  306825  306819  306852      36
  306825  306834  306843     103  306819  306825  306834      79  306819  306852
  306855       9  306819  306852  306858      10  306813  306819  306825      41
  306813  306819  306852      32  306912  306909  306915       1  306909  306915
  306921       3  306876  306870  306888      69  306870  306864  306909      44
  306870  306888  306897     101  306864  306870  306876      48  306864  306870
  306888     102  306864  306909  306912       9  306864  306909  306915      10
  306858  306864  306870      49  306858  306864  306909      32  306969  306966
  306972       1  306966  306972  306978       3  306933  306927  306945      69
  306927  306921  306966      44  306927  306945  306954     101  306921  306927
  306933      48  306921  306927  306945     102  306921  306966  306969       9
  306921  306966  306972      10  306915  306921  306927      49  306915  306921
  306966      32  307014  307011  307017       1  307011  307017  307023       3
  307005  307002  307008      33  306993  307002  307005      37  306993  307002
  307008      37  306984  306978  307011      36  306984  306993  307002     103
  306978  306984  306993      79  306978  307011  307014       9  306978  307011
  307017      10  306972  306978  306984      41  306972  306978  307011      32
  307065  307062  307068       1  307062  307068  307074       3  307050  307047
  307053       1  307038  307047  307050      82  307038  307047  307053      83
  307029  307023  307062      36  307029  307038  307047      84  307023  307029
  307038      79  307023  307062  307065       9  307023  307062  307068      10
  307017  307023  307029      41  307017  307023  307062      32  307122  307119
  307125       1  307119  307125  307131       3  307095  307089  307107      42
  307080  307074  307119      36  307080  307089  307095      69  307080  307089
  307107      69  307074  307080  307089      70  307074  307119  307122       9
  307074  307119  307125      10  307068  307074  307080      41  307068  307074
  307119      32  307158  307155  307161       1  307155  307161  307167       3
  307149  307146  307152      33  307137  307131  307155      36  307137  307146
  307149      37  307137  307146  307152      37  307131  307137  307146      40
  307131  307155  307158       9  307131  307155  307161      10  307125  307131
  307137      41  307125  307131  307155      32  307206  307203  307209       1
  307203  307209  307215       3  307179  307173  307191      42  307173  307167
  307203      44  307167  307173  307179      48  307167  307173  307191      48
  307167  307203  307206       9  307167  307203  307209      10  307161  307167
  307173      49  307161  307167  307203      32  307248  307245  307251       1
  307245  307251  307257       3  307227  307221  307239      85  307221  307215
  307245      44  307215  307221  307227      48  307215  307221  307239      90
  307215  307245  307248       9  307215  307245  307251      10  307209  307215
  307221      49  307209  307215  307245      32  307290  307287  307293       1
  307287  307293  307299       3  307269  307263  307281      85  307263  307257
  307287      44  307257  307263  307269      48  307257  307263  307281      90
  307257  307287  307290       9  307257  307287  307293      10  307251  307257
  307263      49  307251  307257  307287      32  307323  307320  307326       1
  307320  307326  307332       3  307305  307299  307320      36  307299  307305
  307314     107  307299  307320  307323       9  307299  307320  307326      10
  307293  307299  307305      41  307293  307299  307320      32  307368  307365
  307371       1  307365  307371  307377       3  307359  307356  307362      33
  307347  307356  307359      37  307347  307356  307362      37  307338  307332
  307365      36  307338  307347  307356     103  307332  307338  307347      79
  307332  307365  307368       9  307332  307365  307371      10  307326  307332
  307338      41  307326  307332  307365      32  307431  307428  307434       1
  307428  307434  307440       3  307410  307407  307416     133  307407  307416
  307422     135  307401  307407  307410     133  307401  307407  307416     136
  307395  307392  307422      51  307395  307401  307407     135  307392  307395
  307401      51  307392  307422  307416      51  307383  307377  307428       5
  307383  307392  307395      53  307383  307392  307422      53  307377  307383
  307392      55  307377  307428  307431       9  307377  307428  307434      10
  307371  307377  307383      56  307371  307377  307428      32  307476  307473
  307479       1  307473  307479  307485       3  307467  307464  307470      33
  307455  307464  307467      37  307455  307464  307470      37  307446  307440
  307473      36  307446  307455  307464     103  307440  307446  307455      79
  307440  307473  307476       9  307440  307473  307479      10  307434  307440
  307446      41  307434  307440  307473      32  307542  307539  307545       1
  307539  307545  307551       3  307509  307518  307527      22  307500  307509
  307518      23  307491  307485  307539      24  307491  307500  307509      23
  307485  307491  307500      28  307485  307539  307542       9  307485  307539
  307545      10  307479  307485  307491      31  307479  307485  307539      32
  307587  307584  307590       1  307584  307590  307596       3  307578  307575
  307581      33  307566  307575  307578      37  307566  307575  307581      37
  307557  307551  307584      36  307557  307566  307575     103  307551  307557
  307566      79  307551  307584  307587       9  307551  307584  307590      10
  307545  307551  307557      41  307545  307551  307584      32  307653  307650
  307656       1  307650  307656  307662       3  307620  307629  307638      22
  307611  307620  307629      23  307602  307596  307650      24  307602  307611
  307620      23  307596  307602  307611      28  307596  307650  307653       9
  307596  307650  307656      10  307590  307596  307602      31  307590  307596
  307650      32  307710  307707  307713       1  307707  307713  307719       3
  307683  307677  307695      42  307668  307662  307707      36  307668  307677
  307683      69  307668  307677  307695      69  307662  307668  307677      70
  307662  307707  307710       9  307662  307707  307713      10  307656  307662
  307668      41  307656  307662  307707      32  307752  307749  307755       1
  307749  307755  307761       3  307737  307734  307740       1  307725  307719
  307749      36  307725  307734  307737      82  307725  307734  307740      83
  307719  307725  307734     132  307719  307749  307752       9  307719  307749
  307755      10  307713  307719  307725      41  307713  307719  307749      32
  307797  307794  307800       1  307794  307800  307806       3  307788  307785
  307791      33  307776  307785  307788      37  307776  307785  307791      37
  307767  307761  307794      36  307767  307776  307785     103  307761  307767
  307776      79  307761  307794  307797       9  307761  307794  307800      10
  307755  307761  307767      41  307755  307761  307794      32  307869  307866
  307872       1  307866  307872  307878       3  307848  307845  307857      59
  307839  307845  307848      59  307839  307845  307857      59  307830  307839
  307845      64  307821  307830  307839      66  307812  307806  307866      24
  307812  307821  307830      23  307806  307812  307821      28  307806  307866
  307869       9  307806  307866  307872      10  307800  307806  307812      31
  307800  307806  307866      32  307926  307923  307929       1  307923  307929
  307935       3  307899  307893  307911      42  307884  307878  307923      36
  307884  307893  307899      69  307884  307893  307911      69  307878  307884
  307893      70  307878  307923  307926       9  307878  307923  307929      10
  307872  307878  307884      41  307872  307878  307923      32  307956  307953
  307959       1  307953  307959  307965       3  307941  307935  307953       5
  307935  307953  307956       9  307935  307953  307959      10  307929  307935
  307941      56  307929  307935  307953      32  308022  308019  308025       1
  308019  308025  308031       3  307989  307998  308007      22  307980  307989
  307998      23  307971  307965  308019      24  307971  307980  307989      23
  307965  307971  307980      28  307965  308019  308022       9  307965  308019
  308025      10  307959  307965  307971      31  307959  307965  308019      32
  308079  308076  308082       1  308076  308082  308088       3  308052  308046
  308064      42  308037  308031  308076      36  308037  308046  308052      69
  308037  308046  308064      69  308031  308037  308046      70  308031  308076
  308079       9  308031  308076  308082      10  308025  308031  308037      41
  308025  308031  308076      32  308112  308109  308115       1  308109  308115
  308121       3  308094  308088  308109      36  308088  308094  308103     107
  308088  308109  308112       9  308088  308109  308115      10  308082  308088
  308094      41  308082  308088  308109      32  308148  308145  308151       1
  308145  308151  308157       3  308139  308136  308142      33  308127  308121
  308145      36  308127  308136  308139      37  308127  308136  308142      37
  308121  308127  308136      40  308121  308145  308148       9  308121  308145
  308151      10  308115  308121  308127      41  308115  308121  308145      32
  308169  308166  308172       1  308166  308172  308178       3  308157  308166
  308169       9  308157  308166  308172      10  308151  308157  308166      32
  308217  308214  308220       1  308214  308220  308226       3  308190  308184
  308202      42  308184  308178  308214      44  308178  308184  308190      48
  308178  308184  308202      48  308178  308214  308217       9  308178  308214
  308220      10  308172  308178  308184      49  308172  308178  308214      32
  308247  308244  308250       1  308244  308250  308256       3  308232  308226
  308244       5  308226  308244  308247       9  308226  308244  308250      10
  308220  308226  308232      56  308220  308226  308244      32  308295  308292
  308298       1  308292  308298  308304       3  308268  308262  308280      42
  308262  308256  308292      44  308256  308262  308268      48  308256  308262
  308280      48  308256  308292  308295       9  308256  308292  308298      10
  308250  308256  308262      49  308250  308256  308292      32  308352  308349
  308355       1  308349  308355  308361       3  308325  308319  308337      42
  308310  308304  308349      36  308310  308319  308325      69  308310  308319
  308337      69  308304  308310  308319      70  308304  308349  308352       9
  308304  308349  308355      10  308298  308304  308310      41  308298  308304
  308349      32  308418  308415  308421       1  308415  308421  308427       3
  308385  308394  308403      22  308376  308385  308394      23  308367  308361
  308415      24  308367  308376  308385      23  308361  308367  308376      28
  308361  308415  308418       9  308361  308415  308421      10  308355  308361
  308367      31  308355  308361  308415      32  308466  308463  308469       1
  308463  308469  308475       3  308439  308433  308451      42  308433  308427
  308463      44  308427  308433  308439      48  308427  308433  308451      48
  308427  308463  308466       9  308427  308463  308469      10  308421  308427
  308433      49  308421  308427  308463      32  308487  308484  308490       1
  308484  308490  308496       3  308475  308484  308487       9  308475  308484
  308490      10  308469  308475  308484      32  308508  308505  308511       1
  308505  308511  308517       3  308496  308505  308508       9  308496  308505
  308511      10  308490  308496  308505      32  308550  308547  308553       1
  308547  308553  308559       3  308529  308523  308541      85  308523  308517
  308547      44  308517  308523  308529      48  308517  308523  308541      90
  308517  308547  308550       9  308517  308547  308553      10  308511  308517
  308523      49  308511  308517  308547      32  308583  308580  308586       1
  308580  308586  308592       3  308565  308559  308580      36  308559  308565
  308574     107  308559  308580  308583       9  308559  308580  308586      10
  308553  308559  308565      41  308553  308559  308580      32  308619  308616
  308622       1  308616  308622  308628       3  308610  308607  308613      33
  308598  308592  308616      36  308598  308607  308610      37  308598  308607
  308613      37  308592  308598  308607      40  308592  308616  308619       9
  308592  308616  308622      10  308586  308592  308598      41  308586  308592
  308616      32  308667  308664  308670       1  308664  308670  308676       3
  308640  308634  308652      42  308634  308628  308664      44  308628  308634
  308640      48  308628  308634  308652      48  308628  308664  308667       9
  308628  308664  308670      10  308622  308628  308634      49  308622  308628
  308664      32  308712  308709  308715       1  308709  308715  308721       3
  308703  308700  308706      33  308691  308700  308703      37  308691  308700
  308706      37  308682  308676  308709      36  308682  308691  308700     103
  308676  308682  308691      79  308676  308709  308712       9  308676  308709
  308715      10  308670  308676  308682      41  308670  308676  308709      32
  308760  308757  308763       1  308757  308763  308769       3  308733  308727
  308745      42  308727  308721  308757      44  308721  308727  308733      48
  308721  308727  308745      48  308721  308757  308760       9  308721  308757
  308763      10  308715  308721  308727      49  308715  308721  308757      32
  308802  308799  308805       1  308799  308805  308811       3  308787  308784
  308790       1  308775  308769  308799      36  308775  308784  308787      82
  308775  308784  308790      83  308769  308775  308784     132  308769  308799
  308802       9  308769  308799  308805      10  308763  308769  308775      41
  308763  308769  308799      32  308847  308844  308850       1  308844  308850
  308856       3  308838  308835  308841      33  308826  308835  308838      37
  308826  308835  308841      37  308817  308811  308844      36  308817  308826
  308835     103  308811  308817  308826      79  308811  308844  308847       9
  308811  308844  308850      10  308805  308811  308817      41  308805  308811
  308844      32  308913  308910  308916       1  308910  308916  308922       3
  308880  308889  308898      22  308871  308880  308889      23  308862  308856
  308910      24  308862  308871  308880      23  308856  308862  308871      28
  308856  308910  308913       9  308856  308910  308916      10  308850  308856
  308862      31  308850  308856  308910      32  308979  308976  308982       1
  308976  308982  308988       3  308946  308955  308964      22  308937  308946
  308955      23  308928  308922  308976      24  308928  308937  308946      23
  308922  308928  308937      28  308922  308976  308979       9  308922  308976
  308982      10  308916  308922  308928      31  308916  308922  308976      32
  309015  309012  309018       1  309012  309018  309024       3  309006  309003
  309009      33  308994  308988  309012      36  308994  309003  309006      37
  308994  309003  309009      37  308988  308994  309003      40  308988  309012
  309015       9  308988  309012  309018      10  308982  308988  308994      41
  308982  308988  309012      32  309087  309084  309090       1  309084  309090
  309096       3  309066  309063  309075      59  309057  309063  309066      59
  309057  309063  309075      59  309048  309057  309063      64  309039  309048
  309057      66  309030  309024  309084      24  309030  309039  309048      23
  309024  309030  309039      28  309024  309084  309087       9  309024  309084
  309090      10  309018  309024  309030      31  309018  309024  309084      32
  309135  309132  309138       1  309132  309138  309144       3  309108  309102
  309120      42  309102  309096  309132      44  309096  309102  309108      48
  309096  309102  309120      48  309096  309132  309135       9  309096  309132
  309138      10  309090  309096  309102      49  309090  309096  309132      32
  309177  309174  309180       1  309174  309180  309186       3  309156  309150
  309168      85  309150  309144  309174      44  309144  309150  309156      48
  309144  309150  309168      90  309144  309174  309177       9  309144  309174
  309180      10  309138  309144  309150      49  309138  309144  309174      32
  309213  309210  309216       1  309210  309216  309222       3  309204  309201
  309207      33  309192  309186  309210      36  309192  309201  309204      37
  309192  309201  309207      37  309186  309192  309201      40  309186  309210
  309213       9  309186  309210  309216      10  309180  309186  309192      41
  309180  309186  309210      32  309243  309240  309246       1  309240  309246
  309252       3  309228  309222  309240       5  309222  309240  309243       9
  309222  309240  309246      10  309216  309222  309228      56  309216  309222
  309240      32  309300  309297  309303       1  309297  309303  309309       3
  309273  309267  309285      42  309258  309252  309297      36  309258  309267
  309273      69  309258  309267  309285      69  309252  309258  309267      70
  309252  309297  309300       9  309252  309297  309303      10  309246  309252
  309258      41  309246  309252  309297      32  309342  309339  309345       1
  309339  309345  309351       3  309327  309324  309330       1  309315  309309
  309339      36  309315  309324  309327      82  309315  309324  309330      83
  309309  309315  309324     132  309309  309339  309342       9  309309  309339
  309345      10  309303  309309  309315      41  309303  309309  309339      32
  309372  309369  309375       1  309369  309375  309381       3  309357  309351
  309369       5  309351  309369  309372       9  309351  309369  309375      10
  309345  309351  309357      56  309345  309351  309369      32  309414  309411
  309417       1  309411  309417  309423       3  309393  309387  309405      85
  309387  309381  309411      44  309381  309387  309393      48  309381  309387
  309405      90  309381  309411  309414       9  309381  309411  309417      10
  309375  309381  309387      49  309375  309381  309411      32  309486  309483
  309489       1  309483  309489  309495       3  309465  309462  309474      59
  309456  309462  309465      59  309456  309462  309474      59  309447  309456
  309462      64  309438  309447  309456      66  309429  309423  309483      24
  309429  309438  309447      23  309423  309429  309438      28  309423  309483
  309486       9  309423  309483  309489      10  309417  309423  309429      31
  309417  309423  309483      32  309516  309513  309519       1  309513  309519
  309525       3  309501  309495  309513       5  309495  309513  309516       9
  309495  309513  309519      10  309489  309495  309501      56  309489  309495
  309513      32  309546  309543  309549       1  309543  309549  309555       3
  309531  309525  309543       5  309525  309543  309546       9  309525  309543
  309549      10  309519  309525  309531      56  309519  309525  309543      32
  309594  309591  309597       1  309591  309597  309603       3  309567  309561
  309579      42  309561  309555  309591      44  309555  309561  309567      48
  309555  309561  309579      48  309555  309591  309594       9  309555  309591
  309597      10  309549  309555  309561      49  309549  309555  309591      32
  309639  309636  309642       1  309636  309642  309648       3  309630  309627
  309633      33  309618  309627  309630      37  309618  309627  309633      37
  309609  309603  309636      36  309609  309618  309627     103  309603  309609
  309618      79  309603  309636  309639       9  309603  309636  309642      10
  309597  309603  309609      41  309597  309603  309636      32  309684  309681
  309687       1  309681  309687  309693       3  309675  309672  309678      33
  309663  309672  309675      37  309663  309672  309678      37  309654  309648
  309681      36  309654  309663  309672     103  309648  309654  309663      79
  309648  309681  309684       9  309648  309681  309687      10  309642  309648
  309654      41  309642  309648  309681      32  309705  309702  309708       1
  309702  309708  309714       3  309693  309702  309705       9  309693  309702
  309708      10  309687  309693  309702      32  309762  309759  309765       1
  309759  309765  309771       3  309726  309720  309738      69  309720  309714
  309759      44  309720  309738  309747     101  309714  309720  309726      48
  309714  309720  309738     102  309714  309759  309762       9  309714  309759
  309765      10  309708  309714  309720      49  309708  309714  309759      32
  309810  309807  309813       1  309807  309813  309819       3  309783  309777
  309795      42  309777  309771  309807      44  309771  309777  309783      48
  309771  309777  309795      48  309771  309807  309810       9  309771  309807
  309813      10  309765  309771  309777      49  309765  309771  309807      32
  309867  309864  309870       1  309864  309870  309876       3  309840  309834
  309852      42  309825  309819  309864      36  309825  309834  309840      69
  309825  309834  309852      69  309819  309825  309834      70  309819  309864
  309867       9  309819  309864  309870      10  309813  309819  309825      41
  309813  309819  309864      32  309888  309885  309891       1  309885  309891
  309897       3  309876  309885  309888       9  309876  309885  309891      10
  309870  309876  309885      32  309909  309906  309912       1  309906  309912
  309918       3  309897  309906  309909       9  309897  309906  309912      10
  309891  309897  309906      32  309930  309927  309933       1  309927  309933
  309939       3  309918  309927  309930       9  309918  309927  309933      10
  309912  309918  309927      32  309963  309960  309966       1  309960  309966
  309972       3  309945  309939  309960      36  309939  309945  309954     139
  309939  309960  309963       9  309939  309960  309966      10  309933  309939
  309945      41  309933  309939  309960      32  309993  309990  309996       1
  309990  309996  310002       3  309978  309972  309990       5  309972  309990
  309993       9  309972  309990  309996      10  309966  309972  309978      56
  309966  309972  309990      32  310050  310047  310053       1  310047  310053
  310059       3  310023  310017  310035      42  310008  310002  310047      36
  310008  310017  310023      69  310008  310017  310035      69  310002  310008
  310017      70  310002  310047  310050       9  310002  310047  310053      10
  309996  310002  310008      41  309996  310002  310047      32  310107  310104
  310110       1  310104  310110  310116       3  310080  310074  310092      42
  310065  310059  310104      36  310065  310074  310080      69  310065  310074
  310092      69  310059  310065  310074      70  310059  310104  310107       9
  310059  310104  310110      10  310053  310059  310065      41  310053  310059
  310104      32  310179  310176  310182       1  310176  310182  310188       3
  310158  310155  310167      59  310149  310155  310158      59  310149  310155
  310167      59  310140  310149  310155      64  310131  310140  310149      66
  310122  310116  310176      24  310122  310131  310140      23  310116  310122
  310131      28  310116  310176  310179       9  310116  310176  310182      10
  310110  310116  310122      31  310110  310116  310176      32  310212  310209
  310215       1  310209  310215  310221       3  310194  310188  310209      36
  310188  310194  310203     139  310188  310209  310212       9  310188  310209
  310215      10  310182  310188  310194      41  310182  310188  310209      32
  310269  310266  310272       1  310266  310272  310275      91  310266  310272
  310302       3  310233  310227  310245      69  310227  310221  310266      44
  310227  310245  310254     101  310221  310227  310233      48  310221  310227
  310245     102  310221  310266  310269       9  310221  310266  310272      10
  310215  310221  310227      49  310215  310221  310266      32  310311  310308
  310314       1  310308  310314  310320       3  310302  310308  310311       9
  310302  310308  310314      10  310293  310302  310308       5  310284  310293
  310302      93  310275  310272  310302      95  310275  310284  310293      96
  310272  310275  310284      98  310272  310302  310293      56  310272  310302
  310308      32  310341  310338  310344       1  310338  310344  310350       3
  310326  310320  310338       5  310320  310338  310341       9  310320  310338
  310344      10  310314  310320  310326      56  310314  310320  310338      32
  310398  310395  310401       1  310395  310401  310407       3  310371  310365
  310383      42  310356  310350  310395      36  310356  310365  310371      69
  310356  310365  310383      69  310350  310356  310365      70  310350  310395
  310398       9  310350  310395  310401      10  310344  310350  310356      41
  310344  310350  310395      32  310434  310431  310437       1  310431  310437
  310443       3  310425  310422  310428      33  310413  310407  310431      36
  310413  310422  310425      37  310413  310422  310428      37  310407  310413
  310422      40  310407  310431  310434       9  310407  310431  310437      10
  310401  310407  310413      41  310401  310407  310431      32  310467  310464
  310470       1  310464  310470  310476       3  310449  310443  310464      36
  310443  310449  310458     107  310443  310464  310467       9  310443  310464
  310470      10  310437  310443  310449      41  310437  310443  310464      32
  310524  310521  310527       1  310521  310527  310533       3  310497  310491
  310509      42  310482  310476  310521      36  310482  310491  310497      69
  310482  310491  310509      69  310476  310482  310491      70  310476  310521
  310524       9  310476  310521  310527      10  310470  310476  310482      41
  310470  310476  310521      32  310566  310563  310569       1  310563  310569
  310572      91  310563  310569  310599       3  310545  310539  310557      85
  310539  310533  310563      44  310533  310539  310545      48  310533  310539
  310557      90  310533  310563  310566       9  310533  310563  310569      10
  310527  310533  310539      49  310527  310533  310563      32  310608  310605
  310611       1  310605  310611  310617       3  310599  310605  310608       9
  310599  310605  310611      10  310590  310599  310605       5  310581  310590
  310599      93  310572  310569  310599      95  310572  310581  310590      96
  310569  310572  310581      98  310569  310599  310590      56  310569  310599
  310605      32  310638  310635  310641       1  310635  310641  310647       3
  310623  310617  310635       5  310617  310635  310638       9  310617  310635
  310641      10  310611  310617  310623      56  310611  310617  310635      32
  310680  310677  310683       1  310677  310683  310689       3  310665  310662
  310668       1  310653  310647  310677      36  310653  310662  310665      82
  310653  310662  310668      83  310647  310653  310662     132  310647  310677
  310680       9  310647  310677  310683      10  310641  310647  310653      41
  310641  310647  310677      32  310725  310722  310728       1  310722  310728
  310734       3  310716  310713  310719      33  310704  310713  310716      37
  310704  310713  310719      37  310695  310689  310722      36  310695  310704
  310713     103  310689  310695  310704      79  310689  310722  310725       9
  310689  310722  310728      10  310683  310689  310695      41  310683  310689
  310722      32  310761  310758  310764       1  310758  310764  310770       3
  310752  310749  310755      33  310740  310734  310758      36  310740  310749
  310752      37  310740  310749  310755      37  310734  310740  310749      40
  310734  310758  310761       9  310734  310758  310764      10  310728  310734
  310740      41  310728  310734  310758      32  310812  310809  310815       1
  310809  310815  310821       3  310797  310794  310800       1  310785  310794
  310797      82  310785  310794  310800      83  310776  310770  310809      36
  310776  310785  310794      84  310770  310776  310785      79  310770  310809
  310812       9  310770  310809  310815      10  310764  310770  310776      41
  310764  310770  310809      32  310878  310875  310881       1  310875  310881
  310887       3  310845  310854  310863      22  310836  310845  310854      23
  310827  310821  310875      24  310827  310836  310845      23  310821  310827
  310836      28  310821  310875  310878       9  310821  310875  310881      10
  310815  310821  310827      31  310815  310821  310875      32  310935  310932
  310938       1  310932  310938  310944       3  310899  310893  310911      69
  310893  310887  310932      44  310893  310911  310920     101  310887  310893
  310899      48  310887  310893  310911     102  310887  310932  310935       9
  310887  310932  310938      10  310881  310887  310893      49  310881  310887
  310932      32  310956  310953  310959       1  310953  310959  310965       3
  310944  310953  310956       9  310944  310953  310959      10  310938  310944
  310953      32  311013  311010  311016       1  311010  311016  311022       3
  310977  310971  310989      69  310971  310965  311010      44  310971  310989
  310998     101  310965  310971  310977      48  310965  310971  310989     102
  310965  311010  311013       9  310965  311010  311016      10  310959  310965
  310971      49  310959  310965  311010      32  311058  311055  311061       1
  311055  311061  311067       3  311049  311046  311052      33  311037  311046
  311049      37  311037  311046  311052      37  311028  311022  311055      36
  311028  311037  311046     103  311022  311028  311037      79  311022  311055
  311058       9  311022  311055  311061      10  311016  311022  311028      41
  311016  311022  311055      32  311115  311112  311118       1  311112  311118
  311124       3  311079  311073  311091      69  311073  311067  311112      44
  311073  311091  311100     101  311067  311073  311079      48  311067  311073
  311091     102  311067  311112  311115       9  311067  311112  311118      10
  311061  311067  311073      49  311061  311067  311112      32  311172  311169
  311175       1  311169  311175  311181       3  311136  311130  311148      69
  311130  311124  311169      44  311130  311148  311157     101  311124  311130
  311136      48  311124  311130  311148     102  311124  311169  311172       9
  311124  311169  311175      10  311118  311124  311130      49  311118  311124
  311169      32  311238  311235  311241       1  311235  311241  311247       3
  311205  311214  311223      22  311196  311205  311214      23  311187  311181
  311235      24  311187  311196  311205      23  311181  311187  311196      28
  311181  311235  311238       9  311181  311235  311241      10  311175  311181
  311187      31  311175  311181  311235      32  311310  311307  311313       1
  311307  311313  311319       3  311289  311286  311298      59  311280  311286
  311289      59  311280  311286  311298      59  311271  311280  311286      64
  311262  311271  311280      66  311253  311247  311307      24  311253  311262
  311271      23  311247  311253  311262      28  311247  311307  311310       9
  311247  311307  311313      10  311241  311247  311253      31  311241  311247
  311307      32  311352  311349  311355       1  311349  311355  311361       3
  311331  311325  311343      85  311325  311319  311349      44  311319  311325
  311331      48  311319  311325  311343      90  311319  311349  311352       9
  311319  311349  311355      10  311313  311319  311325      49  311313  311319
  311349      32  311409  311406  311412       1  311406  311412  311418       3
  311382  311376  311394      42  311367  311361  311406      36  311367  311376
  311382      69  311367  311376  311394      69  311361  311367  311376      70
  311361  311406  311409       9  311361  311406  311412      10  311355  311361
  311367      41  311355  311361  311406      32  311475  311472  311478       1
  311472  311478  311484       3  311442  311451  311460      22  311433  311442
  311451      23  311424  311418  311472      24  311424  311433  311442      23
  311418  311424  311433      28  311418  311472  311475       9  311418  311472
  311478      10  311412  311418  311424      31  311412  311418  311472      32
  311532  311529  311535       1  311529  311535  311538      91  311529  311535
  311565       3  311496  311490  311508      69  311490  311484  311529      44
  311490  311508  311517     101  311484  311490  311496      48  311484  311490
  311508     102  311484  311529  311532       9  311484  311529  311535      10
  311478  311484  311490      49  311478  311484  311529      32  311574  311571
  311577       1  311571  311577  311583       3  311565  311571  311574       9
  311565  311571  311577      10  311556  311565  311571       5  311547  311556
  311565      93  311538  311535  311565      95  311538  311547  311556      96
  311535  311538  311547      98  311535  311565  311556      56  311535  311565
  311571      32  311604  311601  311607       1  311601  311607  311613       3
  311589  311583  311601       5  311583  311601  311604       9  311583  311601
  311607      10  311577  311583  311589      56  311577  311583  311601      32
  311655  311652  311658       1  311652  311658  311664       3  311628  311637
  311640      75  311619  311613  311652      36  311619  311628  311637      78
  311613  311619  311628      79  311613  311652  311655       9  311613  311652
  311658      10  311607  311613  311619      41  311607  311613  311652      32
  311697  311694  311700       1  311694  311700  311706       3  311676  311670
  311688      85  311670  311664  311694      44  311664  311670  311676      48
  311664  311670  311688      90  311664  311694  311697       9  311664  311694
  311700      10  311658  311664  311670      49  311658  311664  311694      32
  311754  311751  311757       1  311751  311757  311763       3  311718  311712
  311730      69  311712  311706  311751      44  311712  311730  311739     101
  311706  311712  311718      48  311706  311712  311730     102  311706  311751
  311754       9  311706  311751  311757      10  311700  311706  311712      49
  311700  311706  311751      32  311784  311781  311787       1  311781  311787
  311793       3  311769  311763  311781       5  311763  311781  311784       9
  311763  311781  311787      10  311757  311763  311769      56  311757  311763
  311781      32  311850  311847  311853       1  311847  311853  311859       3
  311817  311826  311835      22  311808  311817  311826      23  311799  311793
  311847      24  311799  311808  311817      23  311793  311799  311808      28
  311793  311847  311850       9  311793  311847  311853      10  311787  311793
  311799      31  311787  311793  311847      32  311892  311889  311895       1
  311889  311895  311901       3  311877  311874  311880       1  311865  311859
  311889      36  311865  311874  311877      82  311865  311874  311880      83
  311859  311865  311874     132  311859  311889  311892       9  311859  311889
  311895      10  311853  311859  311865      41  311853  311859  311889      32
  311922  311919  311925       1  311919  311925  311931       3  311907  311901
  311919       5  311901  311919  311922       9  311901  311919  311925      10
  311895  311901  311907      56  311895  311901  311919      32  311943  311940
  311946       1  311940  311946  311952       3  311931  311940  311943       9
  311931  311940  311946      10  311925  311931  311940      32  311991  311988
  311994       1  311988  311994  312000       3  311964  311958  311976      42
  311958  311952  311988      44  311952  311958  311964      48  311952  311958
  311976      48  311952  311988  311991       9  311952  311988  311994      10
  311946  311952  311958      49  311946  311952  311988      32  312036  312033
  312039       1  312033  312039  312045       3  312027  312024  312030      33
  312015  312024  312027      37  312015  312024  312030      37  312006  312000
  312033      36  312006  312015  312024     103  312000  312006  312015      79
  312000  312033  312036       9  312000  312033  312039      10  311994  312000
  312006      41  311994  312000  312033      32  312057  312054  312060       1
  312054  312060  312066       3  312045  312054  312057       9  312045  312054
  312060      10  312039  312045  312054      32  312090  312087  312093       1
  312087  312093  312099       3  312072  312066  312087      36  312066  312072
  312081     107  312066  312087  312090       9  312066  312087  312093      10
  312060  312066  312072      41  312060  312066  312087      32  312147  312144
  312150       1  312144  312150  312156       3  312120  312114  312132      42
  312105  312099  312144      36  312105  312114  312120      69  312105  312114
  312132      69  312099  312105  312114      70  312099  312144  312147       9
  312099  312144  312150      10  312093  312099  312105      41  312093  312099
  312144      32  312204  312201  312207       1  312201  312207  312213       3
  312168  312162  312180      69  312162  312156  312201      44  312162  312180
  312189     101  312156  312162  312168      48  312156  312162  312180     102
  312156  312201  312204       9  312156  312201  312207      10  312150  312156
  312162      49  312150  312156  312201      32  312252  312249  312255       1
  312249  312255  312261       3  312225  312219  312237      42  312219  312213
  312249      44  312213  312219  312225      48  312213  312219  312237      48
  312213  312249  312252       9  312213  312249  312255      10  312207  312213
  312219      49  312207  312213  312249      32  312297  312294  312300       1
  312294  312300  312306       3  312288  312285  312291      33  312276  312285
  312288      37  312276  312285  312291      37  312267  312261  312294      36
  312267  312276  312285     103  312261  312267  312276      79  312261  312294
  312297       9  312261  312294  312300      10  312255  312261  312267      41
  312255  312261  312294      32  312363  312360  312366       1  312360  312366
  312372       3  312330  312339  312348      22  312321  312330  312339      23
  312312  312306  312360      24  312312  312321  312330      23  312306  312312
  312321      28  312306  312360  312363       9  312306  312360  312366      10
  312300  312306  312312      31  312300  312306  312360      32  312420  312417
  312423       1  312417  312423  312429       3  312384  312378  312396      69
  312378  312372  312417      44  312378  312396  312405     101  312372  312378
  312384      48  312372  312378  312396     102  312372  312417  312420       9
  312372  312417  312423      10  312366  312372  312378      49  312366  312372
  312417      32  312471  312468  312474       1  312468  312474  312480       3
  312444  312453  312456      75  312435  312429  312468      36  312435  312444
  312453      78  312429  312435  312444      79  312429  312468  312471       9
  312429  312468  312474      10  312423  312429  312435      41  312423  312429
  312468      32  312522  312519  312525       1  312519  312525  312531       3
  312507  312504  312510       1  312495  312504  312507      82  312495  312504
  312510      83  312486  312480  312519      36  312486  312495  312504      84
  312480  312486  312495      79  312480  312519  312522       9  312480  312519
  312525      10  312474  312480  312486      41  312474  312480  312519      32
  312555  312552  312558       1  312552  312558  312564       3  312537  312531
  312552      36  312531  312537  312546     107  312531  312552  312555       9
  312531  312552  312558      10  312525  312531  312537      41  312525  312531
  312552      32  312588  312585  312591       1  312585  312591  312597       3
  312570  312564  312585      36  312564  312570  312579     107  312564  312585
  312588       9  312564  312585  312591      10  312558  312564  312570      41
  312558  312564  312585      32  312621  312618  312624       1  312618  312624
  312630       3  312603  312597  312618      36  312597  312603  312612     107
  312597  312618  312621       9  312597  312618  312624      10  312591  312597
  312603      41  312591  312597  312618      32  312666  312663  312669       1
  312663  312669  312675       3  312657  312654  312660      33  312645  312654
  312657      37  312645  312654  312660      37  312636  312630  312663      36
  312636  312645  312654     103  312630  312636  312645      79  312630  312663
  312666       9  312630  312663  312669      10  312624  312630  312636      41
  312624  312630  312663      32  312714  312711  312717       1  312711  312717
  312723       3  312687  312681  312699      42  312681  312675  312711      44
  312675  312681  312687      48  312675  312681  312699      48  312675  312711
  312714       9  312675  312711  312717      10  312669  312675  312681      49
  312669  312675  312711      32  312735  312732  312738       1  312732  312738
  312744       3  312723  312732  312735       9  312723  312732  312738      10
  312717  312723  312732      32  312798  312795  312801       1  312795  312801
  312807       3  312777  312774  312783     133  312774  312783  312789     135
  312768  312774  312777     133  312768  312774  312783     136  312762  312759
  312789      51  312762  312768  312774     135  312759  312762  312768      51
  312759  312789  312783      51  312750  312744  312795       5  312750  312759
  312762      53  312750  312759  312789      53  312744  312750  312759      55
  312744  312795  312798       9  312744  312795  312801      10  312738  312744
  312750      56  312738  312744  312795      32  312834  312831  312837       1
  312831  312837  312843       3  312825  312822  312828      33  312813  312807
  312831      36  312813  312822  312825      37  312813  312822  312828      37
  312807  312813  312822      40  312807  312831  312834       9  312807  312831
  312837      10  312801  312807  312813      41  312801  312807  312831      32
  312864  312861  312867       1  312861  312867  312873       3  312849  312843
  312861       5  312843  312861  312864       9  312843  312861  312867      10
  312837  312843  312849      56  312837  312843  312861      32  312915  312912
  312918       1  312912  312918  312924       3  312888  312897  312900      75
  312879  312873  312912      36  312879  312888  312897      78  312873  312879
  312888      79  312873  312912  312915       9  312873  312912  312918      10
  312867  312873  312879      41  312867  312873  312912      32  312945  312942
  312948       1  312942  312948  312954       3  312930  312924  312942       5
  312924  312942  312945       9  312924  312942  312948      10  312918  312924
  312930      56  312918  312924  312942      32  312966  312963  312969       1
  312963  312969  312975       3  312954  312963  312966       9  312954  312963
  312969      10  312948  312954  312963      32  313002  312999  313005       1
  312999  313005  313011       3  312993  312990  312996      33  312981  312975
  312999      36  312981  312990  312993      37  312981  312990  312996      37
  312975  312981  312990      40  312975  312999  313002       9  312975  312999
  313005      10  312969  312975  312981      41  312969  312975  312999      32
  313062  313059  313065       1  313059  313065  313071       3  313041  313047
  313053      51  313035  313041  313047      51  313029  313026  313053      51
  313029  313035  313041      51  313026  313029  313035      51  313026  313053
  313047      51  313017  313011  313059       5  313017  313026  313029      53
  313017  313026  313053      53  313011  313017  313026      55  313011  313059
  313062       9  313011  313059  313065      10  313005  313011  313017      56
  313005  313011  313059      32  313110  313107  313113       1  313107  313113
  313119       3  313083  313077  313095      42  313077  313071  313107      44
  313071  313077  313083      48  313071  313077  313095      48  313071  313107
  313110       9  313071  313107  313113      10  313065  313071  313077      49
  313065  313071  313107      32  313152  313149  313155       1  313149  313155
  313161       3  313137  313134  313140       1  313125  313119  313149      36
  313125  313134  313137      82  313125  313134  313140      83  313119  313125
  313134     132  313119  313149  313152       9  313119  313149  313155      10
  313113  313119  313125      41  313113  313119  313149      32  313203  313200
  313206       1  313200  313206  313212       3  313176  313185  313188      75
  313167  313161  313200      36  313167  313176  313185      78  313161  313167
  313176      79  313161  313200  313203       9  313161  313200  313206      10
  313155  313161  313167      41  313155  313161  313200      32  313251  313248
  313254       1  313248  313254  313260       3  313224  313218  313236      42
  313218  313212  313248      44  313212  313218  313224      48  313212  313218
  313236      48  313212  313248  313251       9  313212  313248  313254      10
  313206  313212  313218      49  313206  313212  313248      32  313296  313293
  313299       1  313293  313299  313305       3  313287  313284  313290      33
  313275  313284  313287      37  313275  313284  313290      37  313266  313260
  313293      36  313266  313275  313284     103  313260  313266  313275      79
  313260  313293  313296       9  313260  313293  313299      10  313254  313260
  313266      41  313254  313260  313293      32  313362  313359  313365       1
  313359  313365  313371       3  313329  313338  313347      22  313320  313329
  313338      23  313311  313305  313359      24  313311  313320  313329      23
  313305  313311  313320      28  313305  313359  313362       9  313305  313359
  313365      10  313299  313305  313311      31  313299  313305  313359      32
  313383  313380  313386       1  313380  313386  313392       3  313371  313380
  313383       9  313371  313380  313386      10  313365  313371  313380      32
  313440  313437  313443       1  313437  313443  313449       3  313404  313398
  313416      69  313398  313392  313437      44  313398  313416  313425     101
  313392  313398  313404      48  313392  313398  313416     102  313392  313437
  313440       9  313392  313437  313443      10  313386  313392  313398      49
  313386  313392  313437      32  313497  313494  313500       1  313494  313500
  313506       3  313461  313455  313473      69  313455  313449  313494      44
  313455  313473  313482     101  313449  313455  313461      48  313449  313455
  313473     102  313449  313494  313497       9  313449  313494  313500      10
  313443  313449  313455      49  313443  313449  313494      32  313533  313530
  313536       1  313530  313536  313539      91  313530  313536  313566       3
  313524  313521  313527      33  313512  313506  313530      36  313512  313521
  313524      37  313512  313521  313527      37  313506  313512  313521      40
  313506  313530  313533       9  313506  313530  313536      10  313500  313506
  313512      41  313500  313506  313530      32  313575  313572  313578       1
  313572  313578  313584       3  313566  313572  313575       9  313566  313572
  313578      10  313557  313566  313572       5  313548  313557  313566      93
  313539  313536  313566      95  313539  313548  313557      96  313536  313539
  313548      98  313536  313566  313557      56  313536  313566  313572      32
  313617  313614  313620       1  313614  313620  313626       3  313596  313590
  313608      85  313590  313584  313614      44  313584  313590  313596      48
  313584  313590  313608      90  313584  313614  313617       9  313584  313614
  313620      10  313578  313584  313590      49  313578  313584  313614      32
  313683  313680  313686       1  313680  313686  313692       3  313650  313659
  313668      22  313641  313650  313659      23  313632  313626  313680      24
  313632  313641  313650      23  313626  313632  313641      28  313626  313680
  313683       9  313626  313680  313686      10  313620  313626  313632      31
  313620  313626  313680      32  313731  313728  313734       1  313728  313734
  313740       3  313704  313698  313716      42  313698  313692  313728      44
  313692  313698  313704      48  313692  313698  313716      48  313692  313728
  313731       9  313692  313728  313734      10  313686  313692  313698      49
  313686  313692  313728      32  313779  313776  313782       1  313776  313782
  313788       3  313752  313746  313764      42  313746  313740  313776      44
  313740  313746  313752      48  313740  313746  313764      48  313740  313776
  313779       9  313740  313776  313782      10  313734  313740  313746      49
  313734  313740  313776      32  313851  313848  313854       1  313848  313854
  313860       3  313830  313827  313839      59  313821  313827  313830      59
  313821  313827  313839      59  313812  313821  313827      64  313803  313812
  313821      66  313794  313788  313848      24  313794  313803  313812      23
  313788  313794  313803      28  313788  313848  313851       9  313788  313848
  313854      10  313782  313788  313794      31  313782  313788  313848      32
  313893  313890  313896       1  313890  313896  313902       3  313872  313866
  313884      85  313866  313860  313890      44  313860  313866  313872      48
  313860  313866  313884      90  313860  313890  313893       9  313860  313890
  313896      10  313854  313860  313866      49  313854  313860  313890      32
  313923  313920  313926       1  313920  313926  313932       3  313908  313902
  313920       5  313902  313920  313923       9  313902  313920  313926      10
  313896  313902  313908      56  313896  313902  313920      32  313980  313977
  313983       1  313977  313983  313989       3  313953  313947  313965      42
  313938  313932  313977      36  313938  313947  313953      69  313938  313947
  313965      69  313932  313938  313947      70  313932  313977  313980       9
  313932  313977  313983      10  313926  313932  313938      41  313926  313932
  313977      32  314037  314034  314040       1  314034  314040  314046       3
  314010  314004  314022      42  313995  313989  314034      36  313995  314004
  314010      69  313995  314004  314022      69  313989  313995  314004      70
  313989  314034  314037       9  313989  314034  314040      10  313983  313989
  313995      41  313983  313989  314034      32  314073  314070  314076       1
  314070  314076  314082       3  314064  314061  314067      33  314052  314046
  314070      36  314052  314061  314064      37  314052  314061  314067      37
  314046  314052  314061      40  314046  314070  314073       9  314046  314070
  314076      10  314040  314046  314052      41  314040  314046  314070      32
  314103  314100  314106       1  314100  314106  314112       3  314088  314082
  314100       5  314082  314100  314103       9  314082  314100  314106      10
  314076  314082  314088      56  314076  314082  314100      32  314133  314130
  314136       1  314130  314136  314142       3  314118  314112  314130       5
  314112  314130  314133       9  314112  314130  314136      10  314106  314112
  314118      56  314106  314112  314130      32  314154  314151  314157       1
  314151  314157  314163       3  314142  314151  314154       9  314142  314151
  314157      10  314136  314142  314151      32  314202  314199  314205       1
  314199  314205  314211       3  314175  314169  314187      42  314169  314163
  314199      44  314163  314169  314175      48  314163  314169  314187      48
  314163  314199  314202       9  314163  314199  314205      10  314157  314163
  314169      49  314157  314163  314199      32  314232  314229  314235       1
  314229  314235  314241       3  314217  314211  314229       5  314211  314229
  314232       9  314211  314229  314235      10  314205  314211  314217      56
  314205  314211  314229      32  314265  314262  314268       1  314262  314268
  314274       3  314247  314241  314262      36  314241  314247  314256     107
  314241  314262  314265       9  314241  314262  314268      10  314235  314241
  314247      41  314235  314241  314262      32  314322  314319  314325       1
  314319  314325  314331       3  314295  314289  314307      42  314280  314274
  314319      36  314280  314289  314295      69  314280  314289  314307      69
  314274  314280  314289      70  314274  314319  314322       9  314274  314319
  314325      10  314268  314274  314280      41  314268  314274  314319      32
  314379  314376  314382       1  314376  314382  314388       3  314352  314346
  314364      42  314337  314331  314376      36  314337  314346  314352      69
  314337  314346  314364      69  314331  314337  314346      70  314331  314376
  314379       9  314331  314376  314382      10  314325  314331  314337      41
  314325  314331  314376      32  314421  314418  314424       1  314418  314424
  314430       3  314400  314394  314412      85  314394  314388  314418      44
  314388  314394  314400      48  314388  314394  314412      90  314388  314418
  314421       9  314388  314418  314424      10  314382  314388  314394      49
  314382  314388  314418      32  314463  314460  314466       1  314460  314466
  314472       3  314442  314436  314454      85  314436  314430  314460      44
  314430  314436  314442      48  314430  314436  314454      90  314430  314460
  314463       9  314430  314460  314466      10  314424  314430  314436      49
  314424  314430  314460      32  314493  314490  314496       1  314490  314496
  314502       3  314478  314472  314490       5  314472  314490  314493       9
  314472  314490  314496      10  314466  314472  314478      56  314466  314472
  314490      32  314538  314535  314541       1  314535  314541  314547       3
  314529  314526  314532      33  314517  314526  314529      37  314517  314526
  314532      37  314508  314502  314535      36  314508  314517  314526     103
  314502  314508  314517      79  314502  314535  314538       9  314502  314535
  314541      10  314496  314502  314508      41  314496  314502  314535      32
  314586  314583  314589       1  314583  314589  314595       3  314559  314553
  314571      42  314553  314547  314583      44  314547  314553  314559      48
  314547  314553  314571      48  314547  314583  314586       9  314547  314583
  314589      10  314541  314547  314553      49  314541  314547  314583      32
  314634  314631  314637       1  314631  314637  314643       3  314607  314601
  314619      42  314601  314595  314631      44  314595  314601  314607      48
  314595  314601  314619      48  314595  314631  314634       9  314595  314631
  314637      10  314589  314595  314601      49  314589  314595  314631      32
  314682  314679  314685       1  314679  314685  314691       3  314655  314649
  314667      42  314649  314643  314679      44  314643  314649  314655      48
  314643  314649  314667      48  314643  314679  314682       9  314643  314679
  314685      10  314637  314643  314649      49  314637  314643  314679      32
  314724  314721  314727       1  314721  314727  314733       3  314703  314697
  314715      85  314697  314691  314721      44  314691  314697  314703      48
  314691  314697  314715      90  314691  314721  314724       9  314691  314721
  314727      10  314685  314691  314697      49  314685  314691  314721      32
  314769  314766  314772       1  314766  314772  314778       3  314760  314757
  314763      33  314748  314757  314760      37  314748  314757  314763      37
  314739  314733  314766      36  314739  314748  314757     103  314733  314739
  314748      79  314733  314766  314769       9  314733  314766  314772      10
  314727  314733  314739      41  314727  314733  314766      32  314826  314823
  314829       1  314823  314829  314832      91  314823  314829  314859       3
  314790  314784  314802      69  314784  314778  314823      44  314784  314802
  314811     101  314778  314784  314790      48  314778  314784  314802     102
  314778  314823  314826       9  314778  314823  314829      10  314772  314778
  314784      49  314772  314778  314823      32  314868  314865  314871       1
  314865  314871  314877       3  314859  314865  314868       9  314859  314865
  314871      10  314850  314859  314865       5  314841  314850  314859      93
  314832  314829  314859      95  314832  314841  314850      96  314829  314832
  314841      98  314829  314859  314850      56  314829  314859  314865      32
  314934  314931  314937       1  314931  314937  314943       3  314901  314910
  314919      22  314892  314901  314910      23  314883  314877  314931      24
  314883  314892  314901      23  314877  314883  314892      28  314877  314931
  314934       9  314877  314931  314937      10  314871  314877  314883      31
  314871  314877  314931      32  314979  314976  314982     153  314970  314967
  314973      33  314958  314967  314970      37  314958  314967  314973      37
  314949  314943  314976      36  314949  314958  314967     103  314943  314949
  314958      79  314943  314976  314979     154  314943  314976  314982     154
  314937  314943  314949      41  314937  314943  314976      32  315096  315090
  315102     157  315090  315102  315108     157  315078  315084  315087     159
  315075  315078  315084     160  315066  315063  315075     161  315063  315060
  315087     162  315063  315075  315078     163  315060  315063  315066     164
  315060  315063  315075     165  315060  315087  315084     166  315057  315060
  315063     167  315057  315060  315087     168  315051  315048  315087     170
  315051  315057  315060     171  315048  315042  315102     172  315048  315051
  315057     174  315048  315087  315084     175  315048  315087  315060     176
  315042  315048  315051     179  315042  315048  315087     180  315042  315102
  315090      96  315042  315102  315108     157  315039  315033  315090     181
  315039  315042  315048     183  315039  315042  315102     181  315033  315039
  315042     185  315033  315090  315096     157  315033  315090  315102      96
  315024  315033  315039     181  315024  315033  315090      96  315021  315024
  315033     181  315018  315012  315021     186  315015  315012  315018     187
  315015  315012  315021     186  315012  315021  315024     188  315009  315012
  315015     186  315009  315012  315018     186  315009  315012  315021     189
  315006  315000  315009     186  315003  315000  315006     187  315003  315000
  315009     186  315000  315009  315012     190  314997  315000  315003     186
  314997  315000  315006     186  314997  315000  315009     189  314994  314988
  314997     191  314991  314988  314994     192  314991  314988  314997     191
  314988  314997  315000     190  314985  314988  314991     192  314985  314988
  314994     192  314985  314988  314997     191  315153  315150  315156       1
  315150  315156  315162       3  315138  315132  315150       5  315132  315150
  315153       9  315132  315150  315156      10  315120  315132  315138      14
  315120  315132  315150      15  315219  315216  315222       1  315216  315222
  315228       3  315186  315195  315204      22  315177  315186  315195      23
  315168  315162  315216      24  315168  315177  315186      23  315162  315168
  315177      28  315162  315216  315219       9  315162  315216  315222      10
  315156  315162  315168      31  315156  315162  315216      32  315255  315252
  315258       1  315252  315258  315264       3  315246  315243  315249      33
  315234  315228  315252      36  315234  315243  315246      37  315234  315243
  315249      37  315228  315234  315243      40  315228  315252  315255       9
  315228  315252  315258      10  315222  315228  315234      41  315222  315228
  315252      32  315303  315300  315306       1  315300  315306  315312       3
  315276  315270  315288      42  315270  315264  315300      44  315264  315270
  315276      48  315264  315270  315288      48  315264  315300  315303       9
  315264  315300  315306      10  315258  315264  315270      49  315258  315264
  315300      32  315369  315366  315372       1  315366  315372  315378       3
  315336  315345  315354      22  315327  315336  315345      23  315318  315312
  315366      24  315318  315327  315336      23  315312  315318  315327      28
  315312  315366  315369       9  315312  315366  315372      10  315306  315312
  315318      31  315306  315312  315366      32  315429  315426  315432       1
  315426  315432  315438       3  315408  315414  315420      51  315402  315408
  315414      51  315396  315393  315420      51  315396  315402  315408      51
  315393  315396  315402      51  315393  315420  315414      51  315384  315378
  315426       5  315384  315393  315396      53  315384  315393  315420      53
  315378  315384  315393      55  315378  315426  315429       9  315378  315426
  315432      10  315372  315378  315384      56  315372  315378  315426      32
  315450  315447  315453       1  315447  315453  315459       3  315438  315447
  315450       9  315438  315447  315453      10  315432  315438  315447      32
  315480  315477  315483       1  315477  315483  315489       3  315465  315459
  315477       5  315459  315477  315480       9  315459  315477  315483      10
  315453  315459  315465      56  315453  315459  315477      32  315516  315513
  315519       1  315513  315519  315525       3  315507  315504  315510      33
  315495  315489  315513      36  315495  315504  315507      37  315495  315504
  315510      37  315489  315495  315504      40  315489  315513  315516       9
  315489  315513  315519      10  315483  315489  315495      41  315483  315489
  315513      32  315546  315543  315549       1  315543  315549  315555       3
  315531  315525  315543       5  315525  315543  315546       9  315525  315543
  315549      10  315519  315525  315531      56  315519  315525  315543      32
  315618  315615  315621       1  315615  315621  315627       3  315597  315594
  315606      59  315588  315594  315597      59  315588  315594  315606      59
  315579  315588  315594      64  315570  315579  315588      66  315561  315555
  315615      24  315561  315570  315579      23  315555  315561  315570      28
  315555  315615  315618       9  315555  315615  315621      10  315549  315555
  315561      31  315549  315555  315615      32  315648  315645  315651       1
  315645  315651  315657       3  315633  315627  315645       5  315627  315645
  315648       9  315627  315645  315651      10  315621  315627  315633      56
  315621  315627  315645      32  315705  315702  315708       1  315702  315708
  315714       3  315678  315672  315690      42  315663  315657  315702      36
  315663  315672  315678      69  315663  315672  315690      69  315657  315663
  315672      70  315657  315702  315705       9  315657  315702  315708      10
  315651  315657  315663      41  315651  315657  315702      32  315756  315753
  315759       1  315753  315759  315765       3  315729  315738  315741      75
  315720  315714  315753      36  315720  315729  315738      78  315714  315720
  315729      79  315714  315753  315756       9  315714  315753  315759      10
  315708  315714  315720      41  315708  315714  315753      32  315813  315810
  315816       1  315810  315816  315822       3  315786  315780  315798      42
  315771  315765  315810      36  315771  315780  315786      69  315771  315780
  315798      69  315765  315771  315780      70  315765  315810  315813       9
  315765  315810  315816      10  315759  315765  315771      41  315759  315765
  315810      32  315864  315861  315867       1  315861  315867  315873       3
  315849  315846  315852       1  315837  315846  315849      82  315837  315846
  315852      83  315828  315822  315861      36  315828  315837  315846      84
  315822  315828  315837      79  315822  315861  315864       9  315822  315861
  315867      10  315816  315822  315828      41  315816  315822  315861      32
  315885  315882  315888       1  315882  315888  315894       3  315873  315882
  315885       9  315873  315882  315888      10  315867  315873  315882      32
  315933  315930  315936       1  315930  315936  315942       3  315906  315900
  315918      42  315900  315894  315930      44  315894  315900  315906      48
  315894  315900  315918      48  315894  315930  315933       9  315894  315930
  315936      10  315888  315894  315900      49  315888  315894  315930      32
  315969  315966  315972       1  315966  315972  315978       3  315960  315957
  315963      33  315948  315942  315966      36  315948  315957  315960      37
  315948  315957  315963      37  315942  315948  315957      40  315942  315966
  315969       9  315942  315966  315972      10  315936  315942  315948      41
  315936  315942  315966      32  316026  316023  316029       1  316023  316029
  316035       3  315999  315993  316011      42  315984  315978  316023      36
  315984  315993  315999      69  315984  315993  316011      69  315978  315984
  315993      70  315978  316023  316026       9  315978  316023  316029      10
  315972  315978  315984      41  315972  315978  316023      32  316083  316080
  316086       1  316080  316086  316092       3  316056  316050  316068      42
  316041  316035  316080      36  316041  316050  316056      69  316041  316050
  316068      69  316035  316041  316050      70  316035  316080  316083       9
  316035  316080  316086      10  316029  316035  316041      41  316029  316035
  316080      32  316113  316110  316116       1  316110  316116  316122       3
  316098  316092  316110       5  316092  316110  316113       9  316092  316110
  316116      10  316086  316092  316098      56  316086  316092  316110      32
  316149  316146  316152       1  316146  316152  316158       3  316140  316137
  316143      33  316128  316122  316146      36  316128  316137  316140      37
  316128  316137  316143      37  316122  316128  316137      40  316122  316146
  316149       9  316122  316146  316152      10  316116  316122  316128      41
  316116  316122  316146      32  316179  316176  316182       1  316176  316182
  316188       3  316164  316158  316176       5  316158  316176  316179       9
  316158  316176  316182      10  316152  316158  316164      56  316152  316158
  316176      32  316227  316224  316230       1  316224  316230  316236       3
  316200  316194  316212      42  316194  316188  316224      44  316188  316194
  316200      48  316188  316194  316212      48  316188  316224  316227       9
  316188  316224  316230      10  316182  316188  316194      49  316182  316188
  316224      32  316257  316254  316260       1  316254  316260  316266       3
  316242  316236  316254       5  316236  316254  316257       9  316236  316254
  316260      10  316230  316236  316242      56  316230  316236  316254      32
  316305  316302  316308       1  316302  316308  316314       3  316278  316272
  316290      42  316272  316266  316302      44  316266  316272  316278      48
  316266  316272  316290      48  316266  316302  316305       9  316266  316302
  316308      10  316260  316266  316272      49  316260  316266  316302      32
  316347  316344  316350       1  316344  316350  316356       3  316326  316320
  316338      85  316320  316314  316344      44  316314  316320  316326      48
  316314  316320  316338      90  316314  316344  316347       9  316314  316344
  316350      10  316308  316314  316320      49  316308  316314  316344      32
  316398  316395  316401       1  316395  316401  316407       3  316371  316380
  316383      75  316362  316356  316395      36  316362  316371  316380      78
  316356  316362  316371      79  316356  316395  316398       9  316356  316395
  316401      10  316350  316356  316362      41  316350  316356  316395      32
  316419  316416  316422       1  316416  316422  316425      91  316416  316422
  316452       3  316407  316416  316419       9  316407  316416  316422      10
  316401  316407  316416      32  316461  316458  316464       1  316458  316464
  316470       3  316452  316458  316461       9  316452  316458  316464      10
  316443  316452  316458       5  316434  316443  316452      93  316425  316422
  316452      95  316425  316434  316443      96  316422  316425  316434      98
  316422  316452  316443      56  316422  316452  316458      32  316527  316524
  316530       1  316524  316530  316536       3  316494  316503  316512      22
  316485  316494  316503      23  316476  316470  316524      24  316476  316485
  316494      23  316470  316476  316485      28  316470  316524  316527       9
  316470  316524  316530      10  316464  316470  316476      31  316464  316470
  316524      32  316548  316545  316551       1  316545  316551  316557       3
  316536  316545  316548       9  316536  316545  316551      10  316530  316536
  316545      32  316620  316617  316623       1  316617  316623  316629       3
  316599  316596  316608      59  316590  316596  316599      59  316590  316596
  316608      59  316581  316590  316596      64  316572  316581  316590      66
  316563  316557  316617      24  316563  316572  316581      23  316557  316563
  316572      28  316557  316617  316620       9  316557  316617  316623      10
  316551  316557  316563      31  316551  316557  316617      32  316662  316659
  316665       1  316659  316665  316671       3  316641  316635  316653      85
  316635  316629  316659      44  316629  316635  316641      48  316629  316635
  316653      90  316629  316659  316662       9  316629  316659  316665      10
  316623  316629  316635      49  316623  316629  316659      32  316710  316707
  316713       1  316707  316713  316719       3  316683  316677  316695      42
  316677  316671  316707      44  316671  316677  316683      48  316671  316677
  316695      48  316671  316707  316710       9  316671  316707  316713      10
  316665  316671  316677      49  316665  316671  316707      32  316767  316764
  316770       1  316764  316770  316776       3  316731  316725  316743      69
  316725  316719  316764      44  316725  316743  316752     101  316719  316725
  316731      48  316719  316725  316743     102  316719  316764  316767       9
  316719  316764  316770      10  316713  316719  316725      49  316713  316719
  316764      32  316824  316821  316827       1  316821  316827  316833       3
  316788  316782  316800      69  316782  316776  316821      44  316782  316800
  316809     101  316776  316782  316788      48  316776  316782  316800     102
  316776  316821  316824       9  316776  316821  316827      10  316770  316776
  316782      49  316770  316776  316821      32  316869  316866  316872       1
  316866  316872  316878       3  316860  316857  316863      33  316848  316857
  316860      37  316848  316857  316863      37  316839  316833  316866      36
  316839  316848  316857     103  316833  316839  316848      79  316833  316866
  316869       9  316833  316866  316872      10  316827  316833  316839      41
  316827  316833  316866      32  316920  316917  316923       1  316917  316923
  316929       3  316905  316902  316908       1  316893  316902  316905      82
  316893  316902  316908      83  316884  316878  316917      36  316884  316893
  316902      84  316878  316884  316893      79  316878  316917  316920       9
  316878  316917  316923      10  316872  316878  316884      41  316872  316878
  316917      32  316953  316950  316956       1  316950  316956  316962       3
  316935  316929  316950      36  316929  316935  316944     107  316929  316950
  316953       9  316929  316950  316956      10  316923  316929  316935      41
  316923  316929  316950      32  317025  317022  317028       1  317022  317028
  317034       3  317007  317013  317019     109  317001  317007  317013      51
  316995  316992  317019     110  316995  317001  317007      51  316992  316995
  317001     112  316992  317019  317013     113  316986  316992  316995     115
  316986  316992  317019     116  316980  316977  317019     118  316980  316986
  316992     120  316977  316980  316986     122  316977  317019  316992     123
  316977  317019  317013     124  316968  316962  317022       5  316968  316977
  316980     126  316968  316977  317019     127  316962  316968  316977     128
  316962  317022  317025       9  316962  317022  317028      10  316956  316962
  316968      56  316956  316962  317022      32  317046  317043  317049       1
  317043  317049  317055       3  317034  317043  317046       9  317034  317043
  317049      10  317028  317034  317043      32  317079  317076  317082       1
  317076  317082  317085      91  317076  317082  317112       3  317061  317055
  317076      36  317055  317061  317070     107  317055  317076  317079       9
  317055  317076  317082      10  317049  317055  317061      41  317049  317055
  317076      32  317121  317118  317124       1  317118  317124  317130       3
  317112  317118  317121       9  317112  317118  317124      10  317103  317112
  317118       5  317094  317103  317112      93  317085  317082  317112      95
  317085  317094  317103      96  317082  317085  317094      98  317082  317112
  317103      56  317082  317112  317118      32  317187  317184  317190       1
  317184  317190  317196       3  317154  317163  317172      22  317145  317154
  317163      23  317136  317130  317184      24  317136  317145  317154      23
  317130  317136  317145      28  317130  317184  317187       9  317130  317184
  317190      10  317124  317130  317136      31  317124  317130  317184      32
  317235  317232  317238       1  317232  317238  317244       3  317208  317202
  317220      42  317202  317196  317232      44  317196  317202  317208      48
  317196  317202  317220      48  317196  317232  317235       9  317196  317232
  317238      10  317190  317196  317202      49  317190  317196  317232      32
  317277  317274  317280       1  317274  317280  317286       3  317256  317250
  317268      85  317250  317244  317274      44  317244  317250  317256      48
  317244  317250  317268      90  317244  317274  317277       9  317244  317274
  317280      10  317238  317244  317250      49  317238  317244  317274      32
  317343  317340  317346       1  317340  317346  317352       3  317310  317319
  317328      22  317301  317310  317319      23  317292  317286  317340      24
  317292  317301  317310      23  317286  317292  317301      28  317286  317340
  317343       9  317286  317340  317346      10  317280  317286  317292      31
  317280  317286  317340      32  317382  317379  317385       1  317379  317385
  317391       3  317370  317367  317373     129  317358  317352  317379      36
  317358  317367  317370      82  317358  317367  317373     131  317352  317358
  317367     132  317352  317379  317382       9  317352  317379  317385      10
  317346  317352  317358      41  317346  317352  317379      32  317403  317400
  317406       1  317400  317406  317412       3  317391  317400  317403       9
  317391  317400  317406      10  317385  317391  317400      32  317451  317448
  317454       1  317448  317454  317460       3  317424  317418  317436      42
  317418  317412  317448      44  317412  317418  317424      48  317412  317418
  317436      48  317412  317448  317451       9  317412  317448  317454      10
  317406  317412  317418      49  317406  317412  317448      32  317493  317490
  317496       1  317490  317496  317502       3  317472  317466  317484      85
  317466  317460  317490      44  317460  317466  317472      48  317460  317466
  317484      90  317460  317490  317493       9  317460  317490  317496      10
  317454  317460  317466      49  317454  317460  317490      32  317541  317538
  317544       1  317538  317544  317550       3  317514  317508  317526      42
  317508  317502  317538      44  317502  317508  317514      48  317502  317508
  317526      48  317502  317538  317541       9  317502  317538  317544      10
  317496  317502  317508      49  317496  317502  317538      32  317571  317568
  317574       1  317568  317574  317580       3  317556  317550  317568       5
  317550  317568  317571       9  317550  317568  317574      10  317544  317550
  317556      56  317544  317550  317568      32  317637  317634  317640       1
  317634  317640  317646       3  317604  317613  317622      22  317595  317604
  317613      23  317586  317580  317634      24  317586  317595  317604      23
  317580  317586  317595      28  317580  317634  317637       9  317580  317634
  317640      10  317574  317580  317586      31  317574  317580  317634      32
  317670  317667  317673       1  317667  317673  317679       3  317652  317646
  317667      36  317646  317652  317661     107  317646  317667  317670       9
  317646  317667  317673      10  317640  317646  317652      41  317640  317646
  317667      32  317727  317724  317730       1  317724  317730  317736       3
  317691  317685  317703      69  317685  317679  317724      44  317685  317703
  317712     101  317679  317685  317691      48  317679  317685  317703     102
  317679  317724  317727       9  317679  317724  317730      10  317673  317679
  317685      49  317673  317679  317724      32  317763  317760  317766       1
  317760  317766  317772       3  317754  317751  317757      33  317742  317736
  317760      36  317742  317751  317754      37  317742  317751  317757      37
  317736  317742  317751      40  317736  317760  317763       9  317736  317760
  317766      10  317730  317736  317742      41  317730  317736  317760      32
  317820  317817  317823       1  317817  317823  317829       3  317793  317787
  317805      42  317778  317772  317817      36  317778  317787  317793      69
  317778  317787  317805      69  317772  317778  317787      70  317772  317817
  317820       9  317772  317817  317823      10  317766  317772  317778      41
  317766  317772  317817      32  317886  317883  317889       1  317883  317889
  317895       3  317853  317862  317871      22  317844  317853  317862      23
  317835  317829  317883      24  317835  317844  317853      23  317829  317835
  317844      28  317829  317883  317886       9  317829  317883  317889      10
  317823  317829  317835      31  317823  317829  317883      32  317922  317919
  317925       1  317919  317925  317931       3  317913  317910  317916      33
  317901  317895  317919      36  317901  317910  317913      37  317901  317910
  317916      37  317895  317901  317910      40  317895  317919  317922       9
  317895  317919  317925      10  317889  317895  317901      41  317889  317895
  317919      32  317988  317985  317991       1  317985  317991  317997       3
  317955  317964  317973      22  317946  317955  317964      23  317937  317931
  317985      24  317937  317946  317955      23  317931  317937  317946      28
  317931  317985  317988       9  317931  317985  317991      10  317925  317931
  317937      31  317925  317931  317985      32  318051  318048  318054       1
  318048  318054  318060       3  318030  318027  318036     133  318027  318036
  318042     135  318021  318027  318030     133  318021  318027  318036     136
  318015  318012  318042      51  318015  318021  318027     135  318012  318015
  318021      51  318012  318042  318036      51  318003  317997  318048       5
  318003  318012  318015      53  318003  318012  318042      53  317997  318003
  318012      55  317997  318048  318051       9  317997  318048  318054      10
  317991  317997  318003      56  317991  317997  318048      32  318117  318114
  318120       1  318114  318120  318126       3  318084  318093  318102      22
  318075  318084  318093      23  318066  318060  318114      24  318066  318075
  318084      23  318060  318066  318075      28  318060  318114  318117       9
  318060  318114  318120      10  318054  318060  318066      31  318054  318060
  318114      32  318159  318156  318162       1  318156  318162  318168       3
  318144  318141  318147       1  318132  318126  318156      36  318132  318141
  318144      82  318132  318141  318147      83  318126  318132  318141     132
  318126  318156  318159       9  318126  318156  318162      10  318120  318126
  318132      41  318120  318126  318156      32  318216  318213  318219       1
  318213  318219  318225       3  318180  318174  318192      69  318174  318168
  318213      44  318174  318192  318201     101  318168  318174  318180      48
  318168  318174  318192     102  318168  318213  318216       9  318168  318213
  318219      10  318162  318168  318174      49  318162  318168  318213      32
  318237  318234  318240       1  318234  318240  318246       3  318225  318234
  318237       9  318225  318234  318240      10  318219  318225  318234      32
  318267  318264  318270       1  318264  318270  318276       3  318252  318246
  318264       5  318246  318264  318267       9  318246  318264  318270      10
  318240  318246  318252      56  318240  318246  318264      32  318333  318330
  318336       1  318330  318336  318342       3  318300  318309  318318      22
  318291  318300  318309      23  318282  318276  318330      24  318282  318291
  318300      23  318276  318282  318291      28  318276  318330  318333       9
  318276  318330  318336      10  318270  318276  318282      31  318270  318276
  318330      32  318390  318387  318393       1  318387  318393  318399       3
  318363  318357  318375      42  318348  318342  318387      36  318348  318357
  318363      69  318348  318357  318375      69  318342  318348  318357      70
  318342  318387  318390       9  318342  318387  318393      10  318336  318342
  318348      41  318336  318342  318387      32  318438  318435  318441       1
  318435  318441  318447       3  318411  318405  318423      42  318405  318399
  318435      44  318399  318405  318411      48  318399  318405  318423      48
  318399  318435  318438       9  318399  318435  318441      10  318393  318399
  318405      49  318393  318399  318435      32  318489  318486  318492       1
  318486  318492  318498       3  318474  318471  318477       1  318462  318471
  318474      82  318462  318471  318477      83  318453  318447  318486      36
  318453  318462  318471      84  318447  318453  318462      79  318447  318486
  318489       9  318447  318486  318492      10  318441  318447  318453      41
  318441  318447  318486      32  318525  318522  318528       1  318522  318528
  318534       3  318516  318513  318519      33  318504  318498  318522      36
  318504  318513  318516      37  318504  318513  318519      37  318498  318504
  318513      40  318498  318522  318525       9  318498  318522  318528      10
  318492  318498  318504      41  318492  318498  318522      32  318573  318570
  318576       1  318570  318576  318582       3  318546  318540  318558      42
  318540  318534  318570      44  318534  318540  318546      48  318534  318540
  318558      48  318534  318570  318573       9  318534  318570  318576      10
  318528  318534  318540      49  318528  318534  318570      32  318603  318600
  318606       1  318600  318606  318612       3  318588  318582  318600       5
  318582  318600  318603       9  318582  318600  318606      10  318576  318582
  318588      56  318576  318582  318600      32  318645  318642  318648       1
  318642  318648  318654       3  318630  318627  318633       1  318618  318612
  318642      36  318618  318627  318630      82  318618  318627  318633      83
  318612  318618  318627     132  318612  318642  318645       9  318612  318642
  318648      10  318606  318612  318618      41  318606  318612  318642      32
  318687  318684  318690       1  318684  318690  318696       3  318672  318669
  318675       1  318660  318654  318684      36  318660  318669  318672      82
  318660  318669  318675      83  318654  318660  318669     132  318654  318684
  318687       9  318654  318684  318690      10  318648  318654  318660      41
  318648  318654  318684      32  318729  318726  318732       1  318726  318732
  318738       3  318708  318702  318720      85  318702  318696  318726      44
  318696  318702  318708      48  318696  318702  318720      90  318696  318726
  318729       9  318696  318726  318732      10  318690  318696  318702      49
  318690  318696  318726      32  318771  318768  318774       1  318768  318774
  318780       3  318756  318753  318759       1  318744  318738  318768      36
  318744  318753  318756      82  318744  318753  318759      83  318738  318744
  318753     132  318738  318768  318771       9  318738  318768  318774      10
  318732  318738  318744      41  318732  318738  318768      32  318816  318813
  318819       1  318813  318819  318825       3  318807  318804  318810      33
  318795  318804  318807      37  318795  318804  318810      37  318786  318780
  318813      36  318786  318795  318804     103  318780  318786  318795      79
  318780  318813  318816       9  318780  318813  318819      10  318774  318780
  318786      41  318774  318780  318813      32  318861  318858  318864       1
  318858  318864  318870       3  318852  318849  318855      33  318840  318849
  318852      37  318840  318849  318855      37  318831  318825  318858      36
  318831  318840  318849     103  318825  318831  318840      79  318825  318858
  318861       9  318825  318858  318864      10  318819  318825  318831      41
  318819  318825  318858      32  318891  318888  318894       1  318888  318894
  318900       3  318876  318870  318888       5  318870  318888  318891       9
  318870  318888  318894      10  318864  318870  318876      56  318864  318870
  318888      32  318912  318909  318915       1  318909  318915  318921       3
  318900  318909  318912       9  318900  318909  318915      10  318894  318900
  318909      32  318948  318945  318951       1  318945  318951  318957       3
  318939  318936  318942      33  318927  318921  318945      36  318927  318936
  318939      37  318927  318936  318942      37  318921  318927  318936      40
  318921  318945  318948       9  318921  318945  318951      10  318915  318921
  318927      41  318915  318921  318945      32  318969  318966  318972       1
  318966  318972  318978       3  318957  318966  318969       9  318957  318966
  318972      10  318951  318957  318966      32  319011  319008  319014       1
  319008  319014  319020       3  318990  318984  319002      85  318984  318978
  319008      44  318978  318984  318990      48  318978  318984  319002      90
  318978  319008  319011       9  318978  319008  319014      10  318972  318978
  318984      49  318972  318978  319008      32  319053  319050  319056       1
  319050  319056  319062       3  319032  319026  319044      85  319026  319020
  319050      44  319020  319026  319032      48  319020  319026  319044      90
  319020  319050  319053       9  319020  319050  319056      10  319014  319020
  319026      49  319014  319020  319050      32  319095  319092  319098       1
  319092  319098  319104       3  319074  319068  319086      85  319068  319062
  319092      44  319062  319068  319074      48  319062  319068  319086      90
  319062  319092  319095       9  319062  319092  319098      10  319056  319062
  319068      49  319056  319062  319092      32  319125  319122  319128       1
  319122  319128  319134       3  319110  319104  319122       5  319104  319122
  319125       9  319104  319122  319128      10  319098  319104  319110      56
  319098  319104  319122      32  319167  319164  319170       1  319164  319170
  319176       3  319146  319140  319158      85  319140  319134  319164      44
  319134  319140  319146      48  319134  319140  319158      90  319134  319164
  319167       9  319134  319164  319170      10  319128  319134  319140      49
  319128  319134  319164      32  319215  319212  319218       1  319212  319218
  319224       3  319188  319182  319200      42  319182  319176  319212      44
  319176  319182  319188      48  319176  319182  319200      48  319176  319212
  319215       9  319176  319212  319218      10  319170  319176  319182      49
  319170  319176  319212      32  319272  319269  319275       1  319269  319275
  319281       3  319245  319239  319257      42  319230  319224  319269      36
  319230  319239  319245      69  319230  319239  319257      69  319224  319230
  319239      70  319224  319269  319272       9  319224  319269  319275      10
  319218  319224  319230      41  319218  319224  319269      32  319302  319299
  319305       1  319299  319305  319311       3  319287  319281  319299       5
  319281  319299  319302       9  319281  319299  319305      10  319275  319281
  319287      56  319275  319281  319299      32  319374  319371  319377       1
  319371  319377  319383       3  319353  319350  319362      59  319344  319350
  319353      59  319344  319350  319362      59  319335  319344  319350      64
  319326  319335  319344      66  319317  319311  319371      24  319317  319326
  319335      23  319311  319317  319326      28  319311  319371  319374       9
  319311  319371  319377      10  319305  319311  319317      31  319305  319311
  319371      32  319407  319404  319410       1  319404  319410  319416       3
  319389  319383  319404      36  319383  319389  319398     107  319383  319404
  319407       9  319383  319404  319410      10  319377  319383  319389      41
  319377  319383  319404      32  319464  319461  319467       1  319461  319467
  319473       3  319428  319422  319440      69  319422  319416  319461      44
  319422  319440  319449     101  319416  319422  319428      48  319416  319422
  319440     102  319416  319461  319464       9  319416  319461  319467      10
  319410  319416  319422      49  319410  319416  319461      32  319494  319491
  319497       1  319491  319497  319503       3  319479  319473  319491       5
  319473  319491  319494       9  319473  319491  319497      10  319467  319473
  319479      56  319467  319473  319491      32  319560  319557  319563       1
  319557  319563  319569       3  319527  319536  319545      22  319518  319527
  319536      23  319509  319503  319557      24  319509  319518  319527      23
  319503  319509  319518      28  319503  319557  319560       9  319503  319557
  319563      10  319497  319503  319509      31  319497  319503  319557      32
  319605  319602  319608       1  319602  319608  319614       3  319596  319593
  319599      33  319584  319593  319596      37  319584  319593  319599      37
  319575  319569  319602      36  319575  319584  319593     103  319569  319575
  319584      79  319569  319602  319605       9  319569  319602  319608      10
  319563  319569  319575      41  319563  319569  319602      32  319626  319623
  319629       1  319623  319629  319635       3  319614  319623  319626       9
  319614  319623  319629      10  319608  319614  319623      32  319686  319683
  319689       1  319683  319689  319695       3  319665  319671  319677      51
  319659  319665  319671      51  319653  319650  319677      51  319653  319659
  319665      51  319650  319653  319659      51  319650  319677  319671      51
  319641  319635  319683       5  319641  319650  319653      53  319641  319650
  319677      53  319635  319641  319650      55  319635  319683  319686       9
  319635  319683  319689      10  319629  319635  319641      56  319629  319635
  319683      32  319731  319728  319734       1  319728  319734  319740       3
  319722  319719  319725      33  319710  319719  319722      37  319710  319719
  319725      37  319701  319695  319728      36  319701  319710  319719     103
  319695  319701  319710      79  319695  319728  319731       9  319695  319728
  319734      10  319689  319695  319701      41  319689  319695  319728      32
  319797  319794  319800       1  319794  319800  319806       3  319764  319773
  319782      22  319755  319764  319773      23  319746  319740  319794      24
  319746  319755  319764      23  319740  319746  319755      28  319740  319794
  319797       9  319740  319794  319800      10  319734  319740  319746      31
  319734  319740  319794      32  319854  319851  319857       1  319851  319857
  319863       3  319818  319812  319830      69  319812  319806  319851      44
  319812  319830  319839     101  319806  319812  319818      48  319806  319812
  319830     102  319806  319851  319854       9  319806  319851  319857      10
  319800  319806  319812      49  319800  319806  319851      32  319887  319884
  319890       1  319884  319890  319896       3  319869  319863  319884      36
  319863  319869  319878     107  319863  319884  319887       9  319863  319884
  319890      10  319857  319863  319869      41  319857  319863  319884      32
  319953  319950  319956       1  319950  319956  319962       3  319920  319929
  319938      22  319911  319920  319929      23  319902  319896  319950      24
  319902  319911  319920      23  319896  319902  319911      28  319896  319950
  319953       9  319896  319950  319956      10  319890  319896  319902      31
  319890  319896  319950      32  319974  319971  319977       1  319971  319977
  319983       3  319962  319971  319974       9  319962  319971  319977      10
  319956  319962  319971      32  320004  320001  320007       1  320001  320007
  320013       3  319989  319983  320001       5  319983  320001  320004       9
  319983  320001  320007      10  319977  319983  319989      56  319977  319983
  320001      32  320046  320043  320049       1  320043  320049  320052      91
  320043  320049  320079       3  320031  320028  320034       1  320019  320013
  320043      36  320019  320028  320031      82  320019  320028  320034      83
  320013  320019  320028     132  320013  320043  320046       9  320013  320043
  320049      10  320007  320013  320019      41  320007  320013  320043      32
  320088  320085  320091       1  320085  320091  320097       3  320079  320085
  320088       9  320079  320085  320091      10  320070  320079  320085       5
  320061  320070  320079      93  320052  320049  320079      95  320052  320061
  320070      96  320049  320052  320061      98  320049  320079  320070      56
  320049  320079  320085      32  320136  320133  320139       1  320133  320139
  320145       3  320109  320103  320121      42  320103  320097  320133      44
  320097  320103  320109      48  320097  320103  320121      48  320097  320133
  320136       9  320097  320133  320139      10  320091  320097  320103      49
  320091  320097  320133      32  320181  320178  320184       1  320178  320184
  320190       3  320172  320169  320175      33  320160  320169  320172      37
  320160  320169  320175      37  320151  320145  320178      36  320151  320160
  320169     103  320145  320151  320160      79  320145  320178  320181       9
  320145  320178  320184      10  320139  320145  320151      41  320139  320145
  320178      32  320238  320235  320241       1  320235  320241  320247       3
  320202  320196  320214      69  320196  320190  320235      44  320196  320214
  320223     101  320190  320196  320202      48  320190  320196  320214     102
  320190  320235  320238       9  320190  320235  320241      10  320184  320190
  320196      49  320184  320190  320235      32  320310  320307  320313       1
  320307  320313  320319       3  320289  320286  320298      59  320280  320286
  320289      59  320280  320286  320298      59  320271  320280  320286      64
  320262  320271  320280      66  320253  320247  320307      24  320253  320262
  320271      23  320247  320253  320262      28  320247  320307  320310       9
  320247  320307  320313      10  320241  320247  320253      31  320241  320247
  320307      32  320382  320379  320385       1  320379  320385  320391       3
  320361  320358  320370      59  320352  320358  320361      59  320352  320358
  320370      59  320343  320352  320358      64  320334  320343  320352      66
  320325  320319  320379      24  320325  320334  320343      23  320319  320325
  320334      28  320319  320379  320382       9  320319  320379  320385      10
  320313  320319  320325      31  320313  320319  320379      32  320403  320400
  320406       1  320400  320406  320412       3  320391  320400  320403       9
  320391  320400  320406      10  320385  320391  320400      32  320451  320448
  320454       1  320448  320454  320460       3  320424  320418  320436      42
  320418  320412  320448      44  320412  320418  320424      48  320412  320418
  320436      48  320412  320448  320451       9  320412  320448  320454      10
  320406  320412  320418      49  320406  320412  320448      32  320502  320499
  320505       1  320499  320505  320511       3  320475  320484  320487      75
  320466  320460  320499      36  320466  320475  320484      78  320460  320466
  320475      79  320460  320499  320502       9  320460  320499  320505      10
  320454  320460  320466      41  320454  320460  320499      32  320559  320556
  320562       1  320556  320562  320568       3  320532  320526  320544      42
  320517  320511  320556      36  320517  320526  320532      69  320517  320526
  320544      69  320511  320517  320526      70  320511  320556  320559       9
  320511  320556  320562      10  320505  320511  320517      41  320505  320511
  320556      32  320589  320586  320592       1  320586  320592  320598       3
  320574  320568  320586       5  320568  320586  320589       9  320568  320586
  320592      10  320562  320568  320574      56  320562  320568  320586      32
  320637  320634  320640       1  320634  320640  320646       3  320610  320604
  320622      42  320604  320598  320634      44  320598  320604  320610      48
  320598  320604  320622      48  320598  320634  320637       9  320598  320634
  320640      10  320592  320598  320604      49  320592  320598  320634      32
  320673  320670  320676       1  320670  320676  320682       3  320664  320661
  320667      33  320652  320646  320670      36  320652  320661  320664      37
  320652  320661  320667      37  320646  320652  320661      40  320646  320670
  320673       9  320646  320670  320676      10  320640  320646  320652      41
  320640  320646  320670      32  320703  320700  320706       1  320700  320706
  320712       3  320688  320682  320700       5  320682  320700  320703       9
  320682  320700  320706      10  320676  320682  320688      56  320676  320682
  320700      32  320751  320748  320754       1  320748  320754  320760       3
  320724  320718  320736      42  320718  320712  320748      44  320712  320718
  320724      48  320712  320718  320736      48  320712  320748  320751       9
  320712  320748  320754      10  320706  320712  320718      49  320706  320712
  320748      32  320808  320805  320811       1  320805  320811  320817       3
  320772  320766  320784      69  320766  320760  320805      44  320766  320784
  320793     101  320760  320766  320772      48  320760  320766  320784     102
  320760  320805  320808       9  320760  320805  320811      10  320754  320760
  320766      49  320754  320760  320805      32  320838  320835  320841       1
  320835  320841  320847       3  320823  320817  320835       5  320817  320835
  320838       9  320817  320835  320841      10  320811  320817  320823      56
  320811  320817  320835      32  320883  320880  320886       1  320880  320886
  320892       3  320874  320871  320877      33  320862  320871  320874      37
  320862  320871  320877      37  320853  320847  320880      36  320853  320862
  320871     103  320847  320853  320862      79  320847  320880  320883       9
  320847  320880  320886      10  320841  320847  320853      41  320841  320847
  320880      32  320940  320937  320943       1  320937  320943  320949       3
  320913  320907  320925      42  320898  320892  320937      36  320898  320907
  320913      69  320898  320907  320925      69  320892  320898  320907      70
  320892  320937  320940       9  320892  320937  320943      10  320886  320892
  320898      41  320886  320892  320937      32  321006  321003  321009       1
  321003  321009  321015       3  320973  320982  320991      22  320964  320973
  320982      23  320955  320949  321003      24  320955  320964  320973      23
  320949  320955  320964      28  320949  321003  321006       9  320949  321003
  321009      10  320943  320949  320955      31  320943  320949  321003      32
  321072  321069  321075       1  321069  321075  321081       3  321039  321048
  321057      22  321030  321039  321048      23  321021  321015  321069      24
  321021  321030  321039      23  321015  321021  321030      28  321015  321069
  321072       9  321015  321069  321075      10  321009  321015  321021      31
  321009  321015  321069      32  321123  321120  321126       1  321120  321126
  321132       3  321108  321105  321111       1  321096  321105  321108      82
  321096  321105  321111      83  321087  321081  321120      36  321087  321096
  321105      84  321081  321087  321096      79  321081  321120  321123       9
  321081  321120  321126      10  321075  321081  321087      41  321075  321081
  321120      32  321156  321153  321159       1  321153  321159  321165       3
  321138  321132  321153      36  321132  321138  321147     107  321132  321153
  321156       9  321132  321153  321159      10  321126  321132  321138      41
  321126  321132  321153      32  321222  321219  321225       1  321219  321225
  321228      91  321219  321225  321255       3  321189  321198  321207      22
  321180  321189  321198      23  321171  321165  321219      24  321171  321180
  321189      23  321165  321171  321180      28  321165  321219  321222       9
  321165  321219  321225      10  321159  321165  321171      31  321159  321165
  321219      32  321264  321261  321267       1  321261  321267  321273       3
  321255  321261  321264       9  321255  321261  321267      10  321246  321255
  321261       5  321237  321246  321255      93  321228  321225  321255      95
  321228  321237  321246      96  321225  321228  321237      98  321225  321255
  321246      56  321225  321255  321261      32  321312  321309  321315       1
  321309  321315  321321       3  321285  321279  321297      42  321279  321273
  321309      44  321273  321279  321285      48  321273  321279  321297      48
  321273  321309  321312       9  321273  321309  321315      10  321267  321273
  321279      49  321267  321273  321309      32  321354  321351  321357       1
  321351  321357  321363       3  321333  321327  321345      85  321327  321321
  321351      44  321321  321327  321333      48  321321  321327  321345      90
  321321  321351  321354       9  321321  321351  321357      10  321315  321321
  321327      49  321315  321321  321351      32  321396  321393  321399       1
  321393  321399  321402      91  321393  321399  321429       3  321375  321369
  321387      85  321369  321363  321393      44  321363  321369  321375      48
  321363  321369  321387      90  321363  321393  321396       9  321363  321393
  321399      10  321357  321363  321369      49  321357  321363  321393      32
  321438  321435  321441       1  321435  321441  321447       3  321429  321435
  321438       9  321429  321435  321441      10  321420  321429  321435       5
  321411  321420  321429      93  321402  321399  321429      95  321402  321411
  321420      96  321399  321402  321411      98  321399  321429  321420      56
  321399  321429  321435      32  321483  321480  321486       1  321480  321486
  321492       3  321474  321471  321477      33  321462  321471  321474      37
  321462  321471  321477      37  321453  321447  321480      36  321453  321462
  321471     103  321447  321453  321462      79  321447  321480  321483       9
  321447  321480  321486      10  321441  321447  321453      41  321441  321447
  321480      32  321528  321525  321531       1  321525  321531  321537       3
  321519  321516  321522      33  321507  321516  321519      37  321507  321516
  321522      37  321498  321492  321525      36  321498  321507  321516     103
  321492  321498  321507      79  321492  321525  321528       9  321492  321525
  321531      10  321486  321492  321498      41  321486  321492  321525      32
  321585  321582  321588       1  321582  321588  321594       3  321549  321543
  321561      69  321543  321537  321582      44  321543  321561  321570     101
  321537  321543  321549      48  321537  321543  321561     102  321537  321582
  321585       9  321537  321582  321588      10  321531  321537  321543      49
  321531  321537  321582      32  321615  321612  321618       1  321612  321618
  321624       3  321600  321594  321612       5  321594  321612  321615       9
  321594  321612  321618      10  321588  321594  321600      56  321588  321594
  321612      32  321666  321663  321669       1  321663  321669  321675       3
  321651  321648  321654       1  321639  321648  321651      82  321639  321648
  321654      83  321630  321624  321663      36  321630  321639  321648      84
  321624  321630  321639      79  321624  321663  321666       9  321624  321663
  321669      10  321618  321624  321630      41  321618  321624  321663      32
  321714  321711  321717       1  321711  321717  321723       3  321687  321681
  321699      42  321681  321675  321711      44  321675  321681  321687      48
  321675  321681  321699      48  321675  321711  321714       9  321675  321711
  321717      10  321669  321675  321681      49  321669  321675  321711      32
  321744  321741  321747       1  321741  321747  321753       3  321729  321723
  321741       5  321723  321741  321744       9  321723  321741  321747      10
  321717  321723  321729      56  321717  321723  321741      32  321786  321783
  321789       1  321783  321789  321795       3  321765  321759  321777      85
  321759  321753  321783      44  321753  321759  321765      48  321753  321759
  321777      90  321753  321783  321786       9  321753  321783  321789      10
  321747  321753  321759      49  321747  321753  321783      32  321843  321840
  321846       1  321840  321846  321852       3  321807  321801  321819      69
  321801  321795  321840      44  321801  321819  321828     101  321795  321801
  321807      48  321795  321801  321819     102  321795  321840  321843       9
  321795  321840  321846      10  321789  321795  321801      49  321789  321795
  321840      32  321876  321873  321879       1  321873  321879  321885       3
  321858  321852  321873      36  321852  321858  321867     107  321852  321873
  321876       9  321852  321873  321879      10  321846  321852  321858      41
  321846  321852  321873      32  321906  321903  321909       1  321903  321909
  321915       3  321891  321885  321903       5  321885  321903  321906       9
  321885  321903  321909      10  321879  321885  321891      56  321879  321885
  321903      32  321948  321945  321951       1  321945  321951  321957       3
  321933  321930  321936       1  321921  321915  321945      36  321921  321930
  321933      82  321921  321930  321936      83  321915  321921  321930     132
  321915  321945  321948       9  321915  321945  321951      10  321909  321915
  321921      41  321909  321915  321945      32  321969  321966  321972       1
  321966  321972  321978       3  321957  321966  321969       9  321957  321966
  321972      10  321951  321957  321966      32  322005  322002  322008       1
  322002  322008  322014       3  321996  321993  321999      33  321984  321978
  322002      36  321984  321993  321996      37  321984  321993  321999      37
  321978  321984  321993      40  321978  322002  322005       9  321978  322002
  322008      10  321972  321978  321984      41  321972  321978  322002      32
  322071  322068  322074       1  322068  322074  322080       3  322038  322047
  322056      22  322029  322038  322047      23  322020  322014  322068      24
  322020  322029  322038      23  322014  322020  322029      28  322014  322068
  322071       9  322014  322068  322074      10  322008  322014  322020      31
  322008  322014  322068      32  322116  322113  322119       1  322113  322119
  322125       3  322107  322104  322110      33  322095  322104  322107      37
  322095  322104  322110      37  322086  322080  322113      36  322086  322095
  322104     103  322080  322086  322095      79  322080  322113  322116       9
  322080  322113  322119      10  322074  322080  322086      41  322074  322080
  322113      32  322173  322170  322176       1  322170  322176  322182       3
  322137  322131  322149      69  322131  322125  322170      44  322131  322149
  322158     101  322125  322131  322137      48  322125  322131  322149     102
  322125  322170  322173       9  322125  322170  322176      10  322119  322125
  322131      49  322119  322125  322170      32  322194  322191  322197       1
  322191  322197  322203       3  322182  322191  322194       9  322182  322191
  322197      10  322176  322182  322191      32  322236  322233  322239       1
  322233  322239  322245       3  322221  322218  322224       1  322209  322203
  322233      36  322209  322218  322221      82  322209  322218  322224      83
  322203  322209  322218     132  322203  322233  322236       9  322203  322233
  322239      10  322197  322203  322209      41  322197  322203  322233      32
  322293  322290  322296       1  322290  322296  322302       3  322257  322251
  322269      69  322251  322245  322290      44  322251  322269  322278     101
  322245  322251  322257      48  322245  322251  322269     102  322245  322290
  322293       9  322245  322290  322296      10  322239  322245  322251      49
  322239  322245  322290      32  322350  322347  322353       1  322347  322353
  322359       3  322314  322308  322326      69  322308  322302  322347      44
  322308  322326  322335     101  322302  322308  322314      48  322302  322308
  322326     102  322302  322347  322350       9  322302  322347  322353      10
  322296  322302  322308      49  322296  322302  322347      32  322383  322380
  322386       1  322380  322386  322392       3  322365  322359  322380      36
  322359  322365  322374     107  322359  322380  322383       9  322359  322380
  322386      10  322353  322359  322365      41  322353  322359  322380      32
  322419  322416  322422       1  322416  322422  322428       3  322410  322407
  322413      33  322398  322392  322416      36  322398  322407  322410      37
  322398  322407  322413      37  322392  322398  322407      40  322392  322416
  322419       9  322392  322416  322422      10  322386  322392  322398      41
  322386  322392  322416      32  322449  322446  322452       1  322446  322452
  322458       3  322434  322428  322446       5  322428  322446  322449       9
  322428  322446  322452      10  322422  322428  322434      56  322422  322428
  322446      32  322500  322497  322503       1  322497  322503  322509       3
  322473  322482  322485      75  322464  322458  322497      36  322464  322473
  322482      78  322458  322464  322473      79  322458  322497  322500       9
  322458  322497  322503      10  322452  322458  322464      41  322452  322458
  322497      32  322566  322563  322569       1  322563  322569  322575       3
  322533  322542  322551      22  322524  322533  322542      23  322515  322509
  322563      24  322515  322524  322533      23  322509  322515  322524      28
  322509  322563  322566       9  322509  322563  322569      10  322503  322509
  322515      31  322503  322509  322563      32  322632  322629  322635       1
  322629  322635  322641       3  322599  322608  322617      22  322590  322599
  322608      23  322581  322575  322629      24  322581  322590  322599      23
  322575  322581  322590      28  322575  322629  322632       9  322575  322629
  322635      10  322569  322575  322581      31  322569  322575  322629      32
  322680  322677  322683       1  322677  322683  322689       3  322653  322647
  322665      42  322647  322641  322677      44  322641  322647  322653      48
  322641  322647  322665      48  322641  322677  322680       9  322641  322677
  322683      10  322635  322641  322647      49  322635  322641  322677      32
  322701  322698  322704       1  322698  322704  322710       3  322689  322698
  322701       9  322689  322698  322704      10  322683  322689  322698      32
  322773  322770  322776       1  322770  322776  322782       3  322752  322749
  322761      59  322743  322749  322752      59  322743  322749  322761      59
  322734  322743  322749      64  322725  322734  322743      66  322716  322710
  322770      24  322716  322725  322734      23  322710  322716  322725      28
  322710  322770  322773       9  322710  322770  322776      10  322704  322710
  322716      31  322704  322710  322770      32  322839  322836  322842       1
  322836  322842  322848       3  322806  322815  322824      22  322797  322806
  322815      23  322788  322782  322836      24  322788  322797  322806      23
  322782  322788  322797      28  322782  322836  322839       9  322782  322836
  322842      10  322776  322782  322788      31  322776  322782  322836      32
  322860  322857  322863       1  322857  322863  322869       3  322848  322857
  322860       9  322848  322857  322863      10  322842  322848  322857      32
  322908  322905  322911       1  322905  322911  322917       3  322881  322875
  322893      42  322875  322869  322905      44  322869  322875  322881      48
  322869  322875  322893      48  322869  322905  322908       9  322869  322905
  322911      10  322863  322869  322875      49  322863  322869  322905      32
  322965  322962  322968       1  322962  322968  322974       3  322929  322923
  322941      69  322923  322917  322962      44  322923  322941  322950     101
  322917  322923  322929      48  322917  322923  322941     102  322917  322962
  322965       9  322917  322962  322968      10  322911  322917  322923      49
  322911  322917  322962      32  323007  323004  323010       1  323004  323010
  323016       3  322986  322980  322998      85  322980  322974  323004      44
  322974  322980  322986      48  322974  322980  322998      90  322974  323004
  323007       9  322974  323004  323010      10  322968  322974  322980      49
  322968  322974  323004      32  323055  323052  323058       1  323052  323058
  323064       3  323028  323022  323040      42  323022  323016  323052      44
  323016  323022  323028      48  323016  323022  323040      48  323016  323052
  323055       9  323016  323052  323058      10  323010  323016  323022      49
  323010  323016  323052      32  323121  323118  323124       1  323118  323124
  323130       3  323088  323097  323106      22  323079  323088  323097      23
  323070  323064  323118      24  323070  323079  323088      23  323064  323070
  323079      28  323064  323118  323121       9  323064  323118  323124      10
  323058  323064  323070      31  323058  323064  323118      32  323157  323154
  323160       1  323154  323160  323166       3  323148  323145  323151      33
  323136  323130  323154      36  323136  323145  323148      37  323136  323145
  323151      37  323130  323136  323145      40  323130  323154  323157       9
  323130  323154  323160      10  323124  323130  323136      41  323124  323130
  323154      32  323178  323175  323181       1  323175  323181  323187       3
  323166  323175  323178       9  323166  323175  323181      10  323160  323166
  323175      32  323244  323241  323247       1  323241  323247  323253       3
  323211  323220  323229      22  323202  323211  323220      23  323193  323187
  323241      24  323193  323202  323211      23  323187  323193  323202      28
  323187  323241  323244       9  323187  323241  323247      10  323181  323187
  323193      31  323181  323187  323241      32  323286  323283  323289       1
  323283  323289  323295       3  323265  323259  323277      85  323259  323253
  323283      44  323253  323259  323265      48  323253  323259  323277      90
  323253  323283  323286       9  323253  323283  323289      10  323247  323253
  323259      49  323247  323253  323283      32  323343  323340  323346       1
  323340  323346  323352       3  323316  323310  323328      42  323301  323295
  323340      36  323301  323310  323316      69  323301  323310  323328      69
  323295  323301  323310      70  323295  323340  323343       9  323295  323340
  323346      10  323289  323295  323301      41  323289  323295  323340      32
  323385  323382  323388       1  323382  323388  323394       3  323370  323367
  323373       1  323358  323352  323382      36  323358  323367  323370      82
  323358  323367  323373      83  323352  323358  323367     132  323352  323382
  323385       9  323352  323382  323388      10  323346  323352  323358      41
  323346  323352  323382      32  323421  323418  323424       1  323418  323424
  323430       3  323412  323409  323415      33  323400  323394  323418      36
  323400  323409  323412      37  323400  323409  323415      37  323394  323400
  323409      40  323394  323418  323421       9  323394  323418  323424      10
  323388  323394  323400      41  323388  323394  323418      32  323466  323463
  323469       1  323463  323469  323475       3  323457  323454  323460      33
  323445  323454  323457      37  323445  323454  323460      37  323436  323430
  323463      36  323436  323445  323454     103  323430  323436  323445      79
  323430  323463  323466       9  323430  323463  323469      10  323424  323430
  323436      41  323424  323430  323463      32  323523  323520  323526       1
  323520  323526  323532       3  323496  323490  323508      42  323481  323475
  323520      36  323481  323490  323496      69  323481  323490  323508      69
  323475  323481  323490      70  323475  323520  323523       9  323475  323520
  323526      10  323469  323475  323481      41  323469  323475  323520      32
  323568  323565  323571       1  323565  323571  323577       3  323559  323556
  323562      33  323547  323556  323559      37  323547  323556  323562      37
  323538  323532  323565      36  323538  323547  323556     103  323532  323538
  323547      79  323532  323565  323568       9  323532  323565  323571      10
  323526  323532  323538      41  323526  323532  323565      32  323625  323622
  323628       1  323622  323628  323634       3  323589  323583  323601      69
  323583  323577  323622      44  323583  323601  323610     101  323577  323583
  323589      48  323577  323583  323601     102  323577  323622  323625       9
  323577  323622  323628      10  323571  323577  323583      49  323571  323577
  323622      32  323682  323679  323685       1  323679  323685  323691       3
  323646  323640  323658      69  323640  323634  323679      44  323640  323658
  323667     101  323634  323640  323646      48  323634  323640  323658     102
  323634  323679  323682       9  323634  323679  323685      10  323628  323634
  323640      49  323628  323634  323679      32  323727  323724  323730       1
  323724  323730  323736       3  323718  323715  323721      33  323706  323715
  323718      37  323706  323715  323721      37  323697  323691  323724      36
  323697  323706  323715     103  323691  323697  323706      79  323691  323724
  323727       9  323691  323724  323730      10  323685  323691  323697      41
  323685  323691  323724      32  323748  323745  323751       1  323745  323751
  323757       3  323736  323745  323748       9  323736  323745  323751      10
  323730  323736  323745      32  323799  323796  323802       1  323796  323802
  323808       3  323772  323781  323784      75  323763  323757  323796      36
  323763  323772  323781      78  323757  323763  323772      79  323757  323796
  323799       9  323757  323796  323802      10  323751  323757  323763      41
  323751  323757  323796      32  323865  323862  323868       1  323862  323868
  323874       3  323832  323841  323850      22  323823  323832  323841      23
  323814  323808  323862      24  323814  323823  323832      23  323808  323814
  323823      28  323808  323862  323865       9  323808  323862  323868      10
  323802  323808  323814      31  323802  323808  323862      32  323925  323922
  323928       1  323922  323928  323934       3  323904  323910  323916      51
  323898  323904  323910      51  323892  323889  323916      51  323892  323898
  323904      51  323889  323892  323898      51  323889  323916  323910      51
  323880  323874  323922       5  323880  323889  323892      53  323880  323889
  323916      53  323874  323880  323889      55  323874  323922  323925       9
  323874  323922  323928      10  323868  323874  323880      56  323868  323874
  323922      32  323961  323958  323964       1  323958  323964  323970       3
  323952  323949  323955      33  323940  323934  323958      36  323940  323949
  323952      37  323940  323949  323955      37  323934  323940  323949      40
  323934  323958  323961       9  323934  323958  323964      10  323928  323934
  323940      41  323928  323934  323958      32  324033  324030  324036       1
  324030  324036  324042       3  324012  324009  324021      59  324003  324009
  324012      59  324003  324009  324021      59  323994  324003  324009      64
  323985  323994  324003      66  323976  323970  324030      24  323976  323985
  323994      23  323970  323976  323985      28  323970  324030  324033       9
  323970  324030  324036      10  323964  323970  323976      31  323964  323970
  324030      32  324054  324051  324057       1  324051  324057  324063       3
  324042  324051  324054       9  324042  324051  324057      10  324036  324042
  324051      32  324117  324114  324120       1  324114  324120  324126       3
  324096  324093  324102     133  324093  324102  324108     135  324087  324093
  324096     133  324087  324093  324102     136  324081  324078  324108      51
  324081  324087  324093     135  324078  324081  324087      51  324078  324108
  324102      51  324069  324063  324114       5  324069  324078  324081      53
  324069  324078  324108      53  324063  324069  324078      55  324063  324114
  324117       9  324063  324114  324120      10  324057  324063  324069      56
  324057  324063  324114      32  324174  324171  324177       1  324171  324177
  324183       3  324138  324132  324150      69  324132  324126  324171      44
  324132  324150  324159     101  324126  324132  324138      48  324126  324132
  324150     102  324126  324171  324174       9  324126  324171  324177      10
  324120  324126  324132      49  324120  324126  324171      32  324207  324204
  324210       1  324204  324210  324213      91  324204  324210  324240       3
  324189  324183  324204      36  324183  324189  324198     107  324183  324204
  324207       9  324183  324204  324210      10  324177  324183  324189      41
  324177  324183  324204      32  324249  324246  324252       1  324246  324252
  324258       3  324240  324246  324249       9  324240  324246  324252      10
  324231  324240  324246       5  324222  324231  324240      93  324213  324210
  324240      95  324213  324222  324231      96  324210  324213  324222      98
  324210  324240  324231      56  324210  324240  324246      32  324312  324309
  324315       1  324309  324315  324321       3  324291  324288  324297     133
  324288  324297  324303     135  324282  324288  324291     133  324282  324288
  324297     136  324276  324273  324303      51  324276  324282  324288     135
  324273  324276  324282      51  324273  324303  324297      51  324264  324258
  324309       5  324264  324273  324276      53  324264  324273  324303      53
  324258  324264  324273      55  324258  324309  324312       9  324258  324309
  324315      10  324252  324258  324264      56  324252  324258  324309      32
  324372  324369  324375       1  324369  324375  324381       3  324351  324357
  324363      51  324345  324351  324357      51  324339  324336  324363      51
  324339  324345  324351      51  324336  324339  324345      51  324336  324363
  324357      51  324327  324321  324369       5  324327  324336  324339      53
  324327  324336  324363      53  324321  324327  324336      55  324321  324369
  324372       9  324321  324369  324375      10  324315  324321  324327      56
  324315  324321  324369      32  324429  324426  324432       1  324426  324432
  324438       3  324393  324387  324405      69  324387  324381  324426      44
  324387  324405  324414     101  324381  324387  324393      48  324381  324387
  324405     102  324381  324426  324429       9  324381  324426  324432      10
  324375  324381  324387      49  324375  324381  324426      32  324471  324468
  324474       1  324468  324474  324480       3  324456  324453  324459       1
  324444  324438  324468      36  324444  324453  324456      82  324444  324453
  324459      83  324438  324444  324453     132  324438  324468  324471       9
  324438  324468  324474      10  324432  324438  324444      41  324432  324438
  324468      32  324513  324510  324516       1  324510  324516  324522       3
  324492  324486  324504      85  324486  324480  324510      44  324480  324486
  324492      48  324480  324486  324504      90  324480  324510  324513       9
  324480  324510  324516      10  324474  324480  324486      49  324474  324480
  324510      32  324546  324543  324549       1  324543  324549  324555       3
  324528  324522  324543      36  324522  324528  324537     107  324522  324543
  324546       9  324522  324543  324549      10  324516  324522  324528      41
  324516  324522  324543      32  324612  324609  324615       1  324609  324615
  324621       3  324579  324588  324597      22  324570  324579  324588      23
  324561  324555  324609      24  324561  324570  324579      23  324555  324561
  324570      28  324555  324609  324612       9  324555  324609  324615      10
  324549  324555  324561      31  324549  324555  324609      32  324633  324630
  324636       1  324630  324636  324642       3  324621  324630  324633       9
  324621  324630  324636      10  324615  324621  324630      32  324684  324681
  324687       1  324681  324687  324693       3  324669  324666  324672       1
  324657  324666  324669      82  324657  324666  324672      83  324648  324642
  324681      36  324648  324657  324666      84  324642  324648  324657      79
  324642  324681  324684       9  324642  324681  324687      10  324636  324642
  324648      41  324636  324642  324681      32  324750  324747  324753       1
  324747  324753  324759       3  324717  324726  324735      22  324708  324717
  324726      23  324699  324693  324747      24  324699  324708  324717      23
  324693  324699  324708      28  324693  324747  324750       9  324693  324747
  324753      10  324687  324693  324699      31  324687  324693  324747      32
  324783  324780  324786       1  324780  324786  324792       3  324765  324759
  324780      36  324759  324765  324774     139  324759  324780  324783       9
  324759  324780  324786      10  324753  324759  324765      41  324753  324759
  324780      32  324828  324825  324831       1  324825  324831  324837       3
  324819  324816  324822      33  324807  324816  324819      37  324807  324816
  324822      37  324798  324792  324825      36  324798  324807  324816     103
  324792  324798  324807      79  324792  324825  324828       9  324792  324825
  324831      10  324786  324792  324798      41  324786  324792  324825      32
  324888  324885  324891       1  324885  324891  324897       3  324867  324873
  324879      51  324861  324867  324873      51  324855  324852  324879      51
  324855  324861  324867      51  324852  324855  324861      51  324852  324879
  324873      51  324843  324837  324885       5  324843  324852  324855      53
  324843  324852  324879      53  324837  324843  324852      55  324837  324885
  324888       9  324837  324885  324891      10  324831  324837  324843      56
  324831  324837  324885      32  324939  324936  324942       1  324936  324942
  324948       3  324924  324921  324927       1  324912  324921  324924      82
  324912  324921  324927      83  324903  324897  324936      36  324903  324912
  324921      84  324897  324903  324912      79  324897  324936  324939       9
  324897  324936  324942      10  324891  324897  324903      41  324891  324897
  324936      32  324975  324972  324978       1  324972  324978  324984       3
  324966  324963  324969      33  324954  324948  324972      36  324954  324963
  324966      37  324954  324963  324969      37  324948  324954  324963      40
  324948  324972  324975       9  324948  324972  324978      10  324942  324948
  324954      41  324942  324948  324972      32  325005  325002  325008       1
  325002  325008  325014       3  324990  324984  325002       5  324984  325002
  325005       9  324984  325002  325008      10  324978  324984  324990      56
  324978  324984  325002      32  325068  325065  325071       1  325065  325071
  325077       3  325047  325044  325053     133  325044  325053  325059     135
  325038  325044  325047     133  325038  325044  325053     136  325032  325029
  325059      51  325032  325038  325044     135  325029  325032  325038      51
  325029  325059  325053      51  325020  325014  325065       5  325020  325029
  325032      53  325020  325029  325059      53  325014  325020  325029      55
  325014  325065  325068       9  325014  325065  325071      10  325008  325014
  325020      56  325008  325014  325065      32  325116  325113  325119       1
  325113  325119  325125       3  325089  325083  325101      42  325083  325077
  325113      44  325077  325083  325089      48  325077  325083  325101      48
  325077  325113  325116       9  325077  325113  325119      10  325071  325077
  325083      49  325071  325077  325113      32  325173  325170  325176       1
  325170  325176  325182       3  325146  325140  325158      42  325131  325125
  325170      36  325131  325140  325146      69  325131  325140  325158      69
  325125  325131  325140      70  325125  325170  325173       9  325125  325170
  325176      10  325119  325125  325131      41  325119  325125  325170      32
  325230  325227  325233       1  325227  325233  325239       3  325203  325197
  325215      42  325188  325182  325227      36  325188  325197  325203      69
  325188  325197  325215      69  325182  325188  325197      70  325182  325227
  325230       9  325182  325227  325233      10  325176  325182  325188      41
  325176  325182  325227      32  325263  325260  325266       1  325260  325266
  325272       3  325245  325239  325260      36  325239  325245  325254     107
  325239  325260  325263       9  325239  325260  325266      10  325233  325239
  325245      41  325233  325239  325260      32  325308  325305  325311       1
  325305  325311  325317       3  325299  325296  325302      33  325287  325296
  325299      37  325287  325296  325302      37  325278  325272  325305      36
  325278  325287  325296     103  325272  325278  325287      79  325272  325305
  325308       9  325272  325305  325311      10  325266  325272  325278      41
  325266  325272  325305      32  325374  325371  325377       1  325371  325377
  325383       3  325341  325350  325359      22  325332  325341  325350      23
  325323  325317  325371      24  325323  325332  325341      23  325317  325323
  325332      28  325317  325371  325374       9  325317  325371  325377      10
  325311  325317  325323      31  325311  325317  325371      32  325440  325437
  325443       1  325437  325443  325449       3  325407  325416  325425      22
  325398  325407  325416      23  325389  325383  325437      24  325389  325398
  325407      23  325383  325389  325398      28  325383  325437  325440       9
  325383  325437  325443      10  325377  325383  325389      31  325377  325383
  325437      32  325497  325494  325500       1  325494  325500  325506       3
  325461  325455  325473      69  325455  325449  325494      44  325455  325473
  325482     101  325449  325455  325461      48  325449  325455  325473     102
  325449  325494  325497       9  325449  325494  325500      10  325443  325449
  325455      49  325443  325449  325494      32  325530  325527  325533       1
  325527  325533  325539       3  325512  325506  325527      36  325506  325512
  325521     107  325506  325527  325530       9  325506  325527  325533      10
  325500  325506  325512      41  325500  325506  325527      32  325563  325560
  325566       1  325560  325566  325572       3  325545  325539  325560      36
  325539  325545  325554     107  325539  325560  325563       9  325539  325560
  325566      10  325533  325539  325545      41  325533  325539  325560      32
  325620  325617  325623       1  325617  325623  325629       3  325584  325578
  325596      69  325578  325572  325617      44  325578  325596  325605     101
  325572  325578  325584      48  325572  325578  325596     102  325572  325617
  325620       9  325572  325617  325623      10  325566  325572  325578      49
  325566  325572  325617      32  325671  325668  325674       1  325668  325674
  325680       3  325656  325653  325659       1  325644  325653  325656      82
  325644  325653  325659      83  325635  325629  325668      36  325635  325644
  325653      84  325629  325635  325644      79  325629  325668  325671       9
  325629  325668  325674      10  325623  325629  325635      41  325623  325629
  325668      32  325704  325701  325707       1  325701  325707  325713       3
  325686  325680  325701      36  325680  325686  325695     107  325680  325701
  325704       9  325680  325701  325707      10  325674  325680  325686      41
  325674  325680  325701      32  325761  325758  325764       1  325758  325764
  325770       3  325725  325719  325737      69  325719  325713  325758      44
  325719  325737  325746     101  325713  325719  325725      48  325713  325719
  325737     102  325713  325758  325761       9  325713  325758  325764      10
  325707  325713  325719      49  325707  325713  325758      32  325809  325806
  325812       1  325806  325812  325815      91  325806  325812  325842       3
  325782  325776  325794      42  325776  325770  325806      44  325770  325776
  325782      48  325770  325776  325794      48  325770  325806  325809       9
  325770  325806  325812      10  325764  325770  325776      49  325764  325770
  325806      32  325851  325848  325854       1  325848  325854  325860       3
  325842  325848  325851       9  325842  325848  325854      10  325833  325842
  325848       5  325824  325833  325842      93  325815  325812  325842      95
  325815  325824  325833      96  325812  325815  325824      98  325812  325842
  325833      56  325812  325842  325848      32  325881  325878  325884       1
  325878  325884  325890       3  325866  325860  325878       5  325860  325878
  325881       9  325860  325878  325884      10  325854  325860  325866      56
  325854  325860  325878      32  325938  325935  325941       1  325935  325941
  325947       3  325911  325905  325923      42  325896  325890  325935      36
  325896  325905  325911      69  325896  325905  325923      69  325890  325896
  325905      70  325890  325935  325938       9  325890  325935  325941      10
  325884  325890  325896      41  325884  325890  325935      32  325983  325980
  325986       1  325980  325986  325992       3  325974  325971  325977      33
  325962  325971  325974      37  325962  325971  325977      37  325953  325947
  325980      36  325953  325962  325971     103  325947  325953  325962      79
  325947  325980  325983       9  325947  325980  325986      10  325941  325947
  325953      41  325941  325947  325980      32  326040  326037  326043       1
  326037  326043  326049       3  326004  325998  326016      69  325998  325992
  326037      44  325998  326016  326025     101  325992  325998  326004      48
  325992  325998  326016     102  325992  326037  326040       9  325992  326037
  326043      10  325986  325992  325998      49  325986  325992  326037      32
  326070  326067  326073       1  326067  326073  326079       3  326055  326049
  326067       5  326049  326067  326070       9  326049  326067  326073      10
  326043  326049  326055      56  326043  326049  326067      32  326112  326109
  326115       1  326109  326115  326121       3  326097  326094  326100       1
  326085  326079  326109      36  326085  326094  326097      82  326085  326094
  326100      83  326079  326085  326094     132  326079  326109  326112       9
  326079  326109  326115      10  326073  326079  326085      41  326073  326079
  326109      32  326142  326139  326145       1  326139  326145  326151       3
  326127  326121  326139       5  326121  326139  326142       9  326121  326139
  326145      10  326115  326121  326127      56  326115  326121  326139      32
  326193  326190  326196       1  326190  326196  326202       3  326172  326178
  326184     142  326169  326166  326184     143  326169  326172  326178     145
  326166  326169  326172     146  326166  326184  326178     147  326157  326151
  326190       5  326157  326166  326169     150  326157  326166  326184     151
  326151  326157  326166     152  326151  326190  326193       9  326151  326190
  326196      10  326145  326151  326157      56  326145  326151  326190      32
  326265  326262  326268       1  326262  326268  326274       3  326244  326241
  326253      59  326235  326241  326244      59  326235  326241  326253      59
  326226  326235  326241      64  326217  326226  326235      66  326208  326202
  326262      24  326208  326217  326226      23  326202  326208  326217      28
  326202  326262  326265       9  326202  326262  326268      10  326196  326202
  326208      31  326196  326202  326262      32  326331  326328  326334       1
  326328  326334  326337      91  326328  326334  326364       3  326298  326307
  326316      22  326289  326298  326307      23  326280  326274  326328      24
  326280  326289  326298      23  326274  326280  326289      28  326274  326328
  326331       9  326274  326328  326334      10  326268  326274  326280      31
  326268  326274  326328      32  326373  326370  326376       1  326370  326376
  326382       3  326364  326370  326373       9  326364  326370  326376      10
  326355  326364  326370       5  326346  326355  326364      93  326337  326334
  326364      95  326337  326346  326355      96  326334  326337  326346      98
  326334  326364  326355      56  326334  326364  326370      32  326430  326427
  326433       1  326427  326433  326439       3  326403  326397  326415      42
  326388  326382  326427      36  326388  326397  326403      69  326388  326397
  326415      69  326382  326388  326397      70  326382  326427  326430       9
  326382  326427  326433      10  326376  326382  326388      41  326376  326382
  326427      32  326478  326475  326481       1  326475  326481  326487       3
  326451  326445  326463      42  326445  326439  326475      44  326439  326445
  326451      48  326439  326445  326463      48  326439  326475  326478       9
  326439  326475  326481      10  326433  326439  326445      49  326433  326439
  326475      32  326535  326532  326538       1  326532  326538  326544       3
  326499  326493  326511      69  326493  326487  326532      44  326493  326511
  326520     101  326487  326493  326499      48  326487  326493  326511     102
  326487  326532  326535       9  326487  326532  326538      10  326481  326487
  326493      49  326481  326487  326532      32  326592  326589  326595       1
  326589  326595  326601       3  326556  326550  326568      69  326550  326544
  326589      44  326550  326568  326577     101  326544  326550  326556      48
  326544  326550  326568     102  326544  326589  326592       9  326544  326589
  326595      10  326538  326544  326550      49  326538  326544  326589      32
  326622  326619  326625       1  326619  326625  326631       3  326607  326601
  326619       5  326601  326619  326622       9  326601  326619  326625      10
  326595  326601  326607      56  326595  326601  326619      32  326667  326664
  326670       1  326664  326670  326676       3  326658  326655  326661      33
  326646  326655  326658      37  326646  326655  326661      37  326637  326631
  326664      36  326637  326646  326655     103  326631  326637  326646      79
  326631  326664  326667       9  326631  326664  326670      10  326625  326631
  326637      41  326625  326631  326664      32  326703  326700  326706       1
  326700  326706  326712       3  326694  326691  326697      33  326682  326676
  326700      36  326682  326691  326694      37  326682  326691  326697      37
  326676  326682  326691      40  326676  326700  326703       9  326676  326700
  326706      10  326670  326676  326682      41  326670  326676  326700      32
  326751  326748  326754       1  326748  326754  326760       3  326724  326718
  326736      42  326718  326712  326748      44  326712  326718  326724      48
  326712  326718  326736      48  326712  326748  326751       9  326712  326748
  326754      10  326706  326712  326718      49  326706  326712  326748      32
  326787  326784  326790       1  326784  326790  326796       3  326778  326775
  326781      33  326766  326760  326784      36  326766  326775  326778      37
  326766  326775  326781      37  326760  326766  326775      40  326760  326784
  326787       9  326760  326784  326790      10  326754  326760  326766      41
  326754  326760  326784      32  326808  326805  326811       1  326805  326811
  326817       3  326796  326805  326808       9  326796  326805  326811      10
  326790  326796  326805      32  326853  326850  326856       1  326850  326856
  326862       3  326844  326841  326847      33  326832  326841  326844      37
  326832  326841  326847      37  326823  326817  326850      36  326823  326832
  326841     103  326817  326823  326832      79  326817  326850  326853       9
  326817  326850  326856      10  326811  326817  326823      41  326811  326817
  326850      32  326883  326880  326886       1  326880  326886  326892       3
  326868  326862  326880       5  326862  326880  326883       9  326862  326880
  326886      10  326856  326862  326868      56  326856  326862  326880      32
  326940  326937  326943       1  326937  326943  326949       3  326913  326907
  326925      42  326898  326892  326937      36  326898  326907  326913      69
  326898  326907  326925      69  326892  326898  326907      70  326892  326937
  326940       9  326892  326937  326943      10  326886  326892  326898      41
  326886  326892  326937      32  326973  326970  326976       1  326970  326976
  326982       3  326955  326949  326970      36  326949  326955  326964     107
  326949  326970  326973       9  326949  326970  326976      10  326943  326949
  326955      41  326943  326949  326970      32  327015  327012  327018       1
  327012  327018  327024       3  326994  326988  327006      85  326988  326982
  327012      44  326982  326988  326994      48  326982  326988  327006      90
  326982  327012  327015       9  326982  327012  327018      10  326976  326982
  326988      49  326976  326982  327012      32  327072  327069  327075       1
  327069  327075  327081       3  327045  327039  327057      42  327030  327024
  327069      36  327030  327039  327045      69  327030  327039  327057      69
  327024  327030  327039      70  327024  327069  327072       9  327024  327069
  327075      10  327018  327024  327030      41  327018  327024  327069      32
  327120  327117  327123       1  327117  327123  327129       3  327093  327087
  327105      42  327087  327081  327117      44  327081  327087  327093      48
  327081  327087  327105      48  327081  327117  327120       9  327081  327117
  327123      10  327075  327081  327087      49  327075  327081  327117      32
  327177  327174  327180       1  327174  327180  327186       3  327150  327144
  327162      42  327135  327129  327174      36  327135  327144  327150      69
  327135  327144  327162      69  327129  327135  327144      70  327129  327174
  327177       9  327129  327174  327180      10  327123  327129  327135      41
  327123  327129  327174      32  327219  327216  327222       1  327216  327222
  327228       3  327204  327201  327207       1  327192  327186  327216      36
  327192  327201  327204      82  327192  327201  327207      83  327186  327192
  327201     132  327186  327216  327219       9  327186  327216  327222      10
  327180  327186  327192      41  327180  327186  327216      32  327291  327288
  327294       1  327288  327294  327300       3  327270  327267  327279      59
  327261  327267  327270      59  327261  327267  327279      59  327252  327261
  327267      64  327243  327252  327261      66  327234  327228  327288      24
  327234  327243  327252      23  327228  327234  327243      28  327228  327288
  327291       9  327228  327288  327294      10  327222  327228  327234      31
  327222  327228  327288      32  327348  327345  327351       1  327345  327351
  327357       3  327321  327315  327333      42  327306  327300  327345      36
  327306  327315  327321      69  327306  327315  327333      69  327300  327306
  327315      70  327300  327345  327348       9  327300  327345  327351      10
  327294  327300  327306      41  327294  327300  327345      32  327414  327411
  327417       1  327411  327417  327423       3  327381  327390  327399      22
  327372  327381  327390      23  327363  327357  327411      24  327363  327372
  327381      23  327357  327363  327372      28  327357  327411  327414       9
  327357  327411  327417      10  327351  327357  327363      31  327351  327357
  327411      32  327462  327459  327465       1  327459  327465  327471       3
  327435  327429  327447      42  327429  327423  327459      44  327423  327429
  327435      48  327423  327429  327447      48  327423  327459  327462       9
  327423  327459  327465      10  327417  327423  327429      49  327417  327423
  327459      32  327483  327480  327486       1  327480  327486  327492       3
  327471  327480  327483       9  327471  327480  327486      10  327465  327471
  327480      32  327540  327537  327543       1  327537  327543  327549       3
  327513  327507  327525      42  327498  327492  327537      36  327498  327507
  327513      69  327498  327507  327525      69  327492  327498  327507      70
  327492  327537  327540       9  327492  327537  327543      10  327486  327492
  327498      41  327486  327492  327537      32  327591  327588  327594       1
  327588  327594  327600       3  327576  327573  327579       1  327564  327573
  327576      82  327564  327573  327579      83  327555  327549  327588      36
  327555  327564  327573      84  327549  327555  327564      79  327549  327588
  327591       9  327549  327588  327594      10  327543  327549  327555      41
  327543  327549  327588      32  327639  327636  327642       1  327636  327642
  327648       3  327612  327606  327624      42  327606  327600  327636      44
  327600  327606  327612      48  327600  327606  327624      48  327600  327636
  327639       9  327600  327636  327642      10  327594  327600  327606      49
  327594  327600  327636      32  327687  327684  327690       1  327684  327690
  327696       3  327660  327654  327672      42  327654  327648  327684      44
  327648  327654  327660      48  327648  327654  327672      48  327648  327684
  327687       9  327648  327684  327690      10  327642  327648  327654      49
  327642  327648  327684      32  327717  327714  327720       1  327714  327720
  327726       3  327702  327696  327714       5  327696  327714  327717       9
  327696  327714  327720      10  327690  327696  327702      56  327690  327696
  327714      32  327765  327762  327768       1  327762  327768  327774       3
  327738  327732  327750      42  327732  327726  327762      44  327726  327732
  327738      48  327726  327732  327750      48  327726  327762  327765       9
  327726  327762  327768      10  327720  327726  327732      49  327720  327726
  327762      32  327831  327828  327834       1  327828  327834  327840       3
  327798  327807  327816      22  327789  327798  327807      23  327780  327774
  327828      24  327780  327789  327798      23  327774  327780  327789      28
  327774  327828  327831       9  327774  327828  327834      10  327768  327774
  327780      31  327768  327774  327828      32  327861  327858  327864       1
  327858  327864  327867      91  327858  327864  327894       3  327846  327840
  327858       5  327840  327858  327861       9  327840  327858  327864      10
  327834  327840  327846      56  327834  327840  327858      32  327903  327900
  327906       1  327900  327906  327912       3  327894  327900  327903       9
  327894  327900  327906      10  327885  327894  327900       5  327876  327885
  327894      93  327867  327864  327894      95  327867  327876  327885      96
  327864  327867  327876      98  327864  327894  327885      56  327864  327894
  327900      32  327924  327921  327927       1  327921  327927  327933       3
  327912  327921  327924       9  327912  327921  327927      10  327906  327912
  327921      32  327984  327981  327987       1  327981  327987  327993       3
  327963  327969  327975      51  327957  327963  327969      51  327951  327948
  327975      51  327951  327957  327963      51  327948  327951  327957      51
  327948  327975  327969      51  327939  327933  327981       5  327939  327948
  327951      53  327939  327948  327975      53  327933  327939  327948      55
  327933  327981  327984       9  327933  327981  327987      10  327927  327933
  327939      56  327927  327933  327981      32  328005  328002  328008       1
  328002  328008  328014       3  327993  328002  328005       9  327993  328002
  328008      10  327987  327993  328002      32  328041  328038  328044       1
  328038  328044  328050       3  328032  328029  328035      33  328020  328014
  328038      36  328020  328029  328032      37  328020  328029  328035      37
  328014  328020  328029      40  328014  328038  328041       9  328014  328038
  328044      10  328008  328014  328020      41  328008  328014  328038      32
  328083  328080  328086       1  328080  328086  328092       3  328068  328065
  328071       1  328056  328050  328080      36  328056  328065  328068      82
  328056  328065  328071      83  328050  328056  328065     132  328050  328080
  328083       9  328050  328080  328086      10  328044  328050  328056      41
  328044  328050  328080      32  328155  328152  328158       1  328152  328158
  328164       3  328134  328131  328143      59  328125  328131  328134      59
  328125  328131  328143      59  328116  328125  328131      64  328107  328116
  328125      66  328098  328092  328152      24  328098  328107  328116      23
  328092  328098  328107      28  328092  328152  328155       9  328092  328152
  328158      10  328086  328092  328098      31  328086  328092  328152      32
  328221  328218  328224       1  328218  328224  328230       3  328188  328197
  328206      22  328179  328188  328197      23  328170  328164  328218      24
  328170  328179  328188      23  328164  328170  328179      28  328164  328218
  328221       9  328164  328218  328224      10  328158  328164  328170      31
  328158  328164  328218      32  328263  328260  328266       1  328260  328266
  328272       3  328248  328245  328251       1  328236  328230  328260      36
  328236  328245  328248      82  328236  328245  328251      83  328230  328236
  328245     132  328230  328260  328263       9  328230  328260  328266      10
  328224  328230  328236      41  328224  328230  328260      32  328314  328311
  328317       1  328311  328317  328323       3  328299  328296  328302       1
  328287  328296  328299      82  328287  328296  328302      83  328278  328272
  328311      36  328278  328287  328296      84  328272  328278  328287      79
  328272  328311  328314       9  328272  328311  328317      10  328266  328272
  328278      41  328266  328272  328311      32  328371  328368  328374       1
  328368  328374  328380       3  328344  328338  328356      42  328329  328323
  328368      36  328329  328338  328344      69  328329  328338  328356      69
  328323  328329  328338      70  328323  328368  328371       9  328323  328368
  328374      10  328317  328323  328329      41  328317  328323  328368      32
  328437  328434  328440       1  328434  328440  328446       3  328404  328413
  328422      22  328395  328404  328413      23  328386  328380  328434      24
  328386  328395  328404      23  328380  328386  328395      28  328380  328434
  328437       9  328380  328434  328440      10  328374  328380  328386      31
  328374  328380  328434      32  328473  328470  328476       1  328470  328476
  328482       3  328464  328461  328467      33  328452  328446  328470      36
  328452  328461  328464      37  328452  328461  328467      37  328446  328452
  328461      40  328446  328470  328473       9  328446  328470  328476      10
  328440  328446  328452      41  328440  328446  328470      32  328524  328521
  328527       1  328521  328527  328533       3  328497  328506  328509      75
  328488  328482  328521      36  328488  328497  328506      78  328482  328488
  328497      79  328482  328521  328524       9  328482  328521  328527      10
  328476  328482  328488      41  328476  328482  328521      32  328554  328551
  328557       1  328551  328557  328563       3  328539  328533  328551       5
  328533  328551  328554       9  328533  328551  328557      10  328527  328533
  328539      56  328527  328533  328551      32  328611  328608  328614       1
  328608  328614  328620       3  328575  328569  328587      69  328569  328563
  328608      44  328569  328587  328596     101  328563  328569  328575      48
  328563  328569  328587     102  328563  328608  328611       9  328563  328608
  328614      10  328557  328563  328569      49  328557  328563  328608      32
  328641  328638  328644       1  328638  328644  328650       3  328626  328620
  328638       5  328620  328638  328641       9  328620  328638  328644      10
  328614  328620  328626      56  328614  328620  328638      32  328683  328680
  328686       1  328680  328686  328692       3  328662  328656  328674      85
  328656  328650  328680      44  328650  328656  328662      48  328650  328656
  328674      90  328650  328680  328683       9  328650  328680  328686      10
  328644  328650  328656      49  328644  328650  328680      32  328704  328701
  328707       1  328701  328707  328713       3  328692  328701  328704       9
  328692  328701  328707      10  328686  328692  328701      32  328725  328722
  328728       1  328722  328728  328734       3  328713  328722  328725       9
  328713  328722  328728      10  328707  328713  328722      32  328755  328752
  328758       1  328752  328758  328764       3  328740  328734  328752       5
  328734  328752  328755       9  328734  328752  328758      10  328728  328734
  328740      56  328728  328734  328752      32  328803  328800  328806       1
  328800  328806  328812       3  328776  328770  328788      42  328770  328764
  328800      44  328764  328770  328776      48  328764  328770  328788      48
  328764  328800  328803       9  328764  328800  328806      10  328758  328764
  328770      49  328758  328764  328800      32  328863  328860  328866       1
  328860  328866  328872       3  328842  328848  328854      51  328836  328842
  328848      51  328830  328827  328854      51  328830  328836  328842      51
  328827  328830  328836      51  328827  328854  328848      51  328818  328812
  328860       5  328818  328827  328830      53  328818  328827  328854      53
  328812  328818  328827      55  328812  328860  328863       9  328812  328860
  328866      10  328806  328812  328818      56  328806  328812  328860      32
  328884  328881  328887       1  328881  328887  328893       3  328872  328881
  328884       9  328872  328881  328887      10  328866  328872  328881      32
  328929  328926  328932       1  328926  328932  328938       3  328920  328917
  328923      33  328908  328917  328920      37  328908  328917  328923      37
  328899  328893  328926      36  328899  328908  328917     103  328893  328899
  328908      79  328893  328926  328929       9  328893  328926  328932      10
  328887  328893  328899      41  328887  328893  328926      32  328974  328971
  328977       1  328971  328977  328983       3  328965  328962  328968      33
  328953  328962  328965      37  328953  328962  328968      37  328944  328938
  328971      36  328944  328953  328962     103  328938  328944  328953      79
  328938  328971  328974       9  328938  328971  328977      10  328932  328938
  328944      41  328932  328938  328971      32  328995  328992  328998       1
  328992  328998  329004       3  328983  328992  328995       9  328983  328992
  328998      10  328977  328983  328992      32  329052  329049  329055       1
  329049  329055  329061       3  329025  329019  329037      42  329010  329004
  329049      36  329010  329019  329025      69  329010  329019  329037      69
  329004  329010  329019      70  329004  329049  329052       9  329004  329049
  329055      10  328998  329004  329010      41  328998  329004  329049      32
  329094  329091  329097       1  329091  329097  329103       3  329073  329067
  329085      85  329067  329061  329091      44  329061  329067  329073      48
  329061  329067  329085      90  329061  329091  329094       9  329061  329091
  329097      10  329055  329061  329067      49  329055  329061  329091      32
  329151  329148  329154       1  329148  329154  329160       3  329124  329118
  329136      42  329109  329103  329148      36  329109  329118  329124      69
  329109  329118  329136      69  329103  329109  329118      70  329103  329148
  329151       9  329103  329148  329154      10  329097  329103  329109      41
  329097  329103  329148      32  329193  329190  329196       1  329190  329196
  329202       3  329178  329175  329181       1  329166  329160  329190      36
  329166  329175  329178      82  329166  329175  329181      83  329160  329166
  329175     132  329160  329190  329193       9  329160  329190  329196      10
  329154  329160  329166      41  329154  329160  329190      32  329250  329247
  329253       1  329247  329253  329259       3  329223  329217  329235      42
  329208  329202  329247      36  329208  329217  329223      69  329208  329217
  329235      69  329202  329208  329217      70  329202  329247  329250       9
  329202  329247  329253      10  329196  329202  329208      41  329196  329202
  329247      32  329295  329292  329298       1  329292  329298  329304       3
  329286  329283  329289      33  329274  329283  329286      37  329274  329283
  329289      37  329265  329259  329292      36  329265  329274  329283     103
  329259  329265  329274      79  329259  329292  329295       9  329259  329292
  329298      10  329253  329259  329265      41  329253  329259  329292      32
  329331  329328  329334       1  329328  329334  329340       3  329322  329319
  329325      33  329310  329304  329328      36  329310  329319  329322      37
  329310  329319  329325      37  329304  329310  329319      40  329304  329328
  329331       9  329304  329328  329334      10  329298  329304  329310      41
  329298  329304  329328      32  329379  329376  329382       1  329376  329382
  329388       3  329352  329346  329364      42  329346  329340  329376      44
  329340  329346  329352      48  329340  329346  329364      48  329340  329376
  329379       9  329340  329376  329382      10  329334  329340  329346      49
  329334  329340  329376      32  329430  329427  329433       1  329427  329433
  329436      91  329427  329433  329463       3  329415  329412  329418       1
  329403  329412  329415      82  329403  329412  329418      83  329394  329388
  329427      36  329394  329403  329412      84  329388  329394  329403      79
  329388  329427  329430       9  329388  329427  329433      10  329382  329388
  329394      41  329382  329388  329427      32  329472  329469  329475       1
  329469  329475  329481       3  329463  329469  329472       9  329463  329469
  329475      10  329454  329463  329469       5  329445  329454  329463      93
  329436  329433  329463      95  329436  329445  329454      96  329433  329436
  329445      98  329433  329463  329454      56  329433  329463  329469      32
  329523  329520  329526       1  329520  329526  329532       3  329502  329508
  329514     142  329499  329496  329514     143  329499  329502  329508     145
  329496  329499  329502     146  329496  329514  329508     147  329487  329481
  329520       5  329487  329496  329499     150  329487  329496  329514     151
  329481  329487  329496     152  329481  329520  329523       9  329481  329520
  329526      10  329475  329481  329487      56  329475  329481  329520      32
  329559  329556  329562       1  329556  329562  329568       3  329550  329547
  329553      33  329538  329532  329556      36  329538  329547  329550      37
  329538  329547  329553      37  329532  329538  329547      40  329532  329556
  329559       9  329532  329556  329562      10  329526  329532  329538      41
  329526  329532  329556      32  329616  329613  329619       1  329613  329619
  329625       3  329589  329583  329601      42  329574  329568  329613      36
  329574  329583  329589      69  329574  329583  329601      69  329568  329574
  329583      70  329568  329613  329616       9  329568  329613  329619      10
  329562  329568  329574      41  329562  329568  329613      32  329637  329634
  329640       1  329634  329640  329646       3  329625  329634  329637       9
  329625  329634  329640      10  329619  329625  329634      32  329703  329700
  329706       1  329700  329706  329712       3  329670  329679  329688      22
  329661  329670  329679      23  329652  329646  329700      24  329652  329661
  329670      23  329646  329652  329661      28  329646  329700  329703       9
  329646  329700  329706      10  329640  329646  329652      31  329640  329646
  329700      32  329751  329748  329754       1  329748  329754  329760       3
  329724  329718  329736      42  329718  329712  329748      44  329712  329718
  329724      48  329712  329718  329736      48  329712  329748  329751       9
  329712  329748  329754      10  329706  329712  329718      49  329706  329712
  329748      32  329772  329769  329775       1  329769  329775  329781       3
  329760  329769  329772       9  329760  329769  329775      10  329754  329760
  329769      32  329817  329814  329820       1  329814  329820  329826       3
  329808  329805  329811      33  329796  329805  329808      37  329796  329805
  329811      37  329787  329781  329814      36  329787  329796  329805     103
  329781  329787  329796      79  329781  329814  329817       9  329781  329814
  329820      10  329775  329781  329787      41  329775  329781  329814      32
  329865  329862  329868       1  329862  329868  329874       3  329838  329832
  329850      42  329832  329826  329862      44  329826  329832  329838      48
  329826  329832  329850      48  329826  329862  329865       9  329826  329862
  329868      10  329820  329826  329832      49  329820  329826  329862      32
  329922  329919  329925       1  329919  329925  329931       3  329886  329880
  329898      69  329880  329874  329919      44  329880  329898  329907     101
  329874  329880  329886      48  329874  329880  329898     102  329874  329919
  329922       9  329874  329919  329925      10  329868  329874  329880      49
  329868  329874  329919      32  329970  329967  329973       1  329967  329973
  329979       3  329943  329937  329955      42  329937  329931  329967      44
  329931  329937  329943      48  329931  329937  329955      48  329931  329967
  329970       9  329931  329967  329973      10  329925  329931  329937      49
  329925  329931  329967      32  330012  330009  330015       1  330009  330015
  330021       3  329991  329985  330003      85  329985  329979  330009      44
  329979  329985  329991      48  329979  329985  330003      90  329979  330009
  330012       9  329979  330009  330015      10  329973  329979  329985      49
  329973  329979  330009      32  330078  330075  330081       1  330075  330081
  330087       3  330045  330054  330063      22  330036  330045  330054      23
  330027  330021  330075      24  330027  330036  330045      23  330021  330027
  330036      28  330021  330075  330078       9  330021  330075  330081      10
  330015  330021  330027      31  330015  330021  330075      32  330114  330111
  330117       1  330111  330117  330123       3  330105  330102  330108      33
  330093  330087  330111      36  330093  330102  330105      37  330093  330102
  330108      37  330087  330093  330102      40  330087  330111  330114       9
  330087  330111  330117      10  330081  330087  330093      41  330081  330087
  330111      32  330150  330147  330153       1  330147  330153  330159       3
  330141  330138  330144      33  330129  330123  330147      36  330129  330138
  330141      37  330129  330138  330144      37  330123  330129  330138      40
  330123  330147  330150       9  330123  330147  330153      10  330117  330123
  330129      41  330117  330123  330147      32  330180  330177  330183       1
  330177  330183  330189       3  330165  330159  330177       5  330159  330177
  330180       9  330159  330177  330183      10  330153  330159  330165      56
  330153  330159  330177      32  330231  330228  330234       1  330228  330234
  330240       3  330204  330213  330216      75  330195  330189  330228      36
  330195  330204  330213      78  330189  330195  330204      79  330189  330228
  330231       9  330189  330228  330234      10  330183  330189  330195      41
  330183  330189  330228      32  330288  330285  330291       1  330285  330291
  330297       3  330261  330255  330273      42  330246  330240  330285      36
  330246  330255  330261      69  330246  330255  330273      69  330240  330246
  330255      70  330240  330285  330288       9  330240  330285  330291      10
  330234  330240  330246      41  330234  330240  330285      32  330345  330342
  330348       1  330342  330348  330354       3  330318  330312  330330      42
  330303  330297  330342      36  330303  330312  330318      69  330303  330312
  330330      69  330297  330303  330312      70  330297  330342  330345       9
  330297  330342  330348      10  330291  330297  330303      41  330291  330297
  330342      32  330411  330408  330414       1  330408  330414  330420       3
  330378  330387  330396      22  330369  330378  330387      23  330360  330354
  330408      24  330360  330369  330378      23  330354  330360  330369      28
  330354  330408  330411       9  330354  330408  330414      10  330348  330354
  330360      31  330348  330354  330408      32  330432  330429  330435       1
  330429  330435  330441       3  330420  330429  330432       9  330420  330429
  330435      10  330414  330420  330429      32  330498  330495  330501       1
  330495  330501  330507       3  330465  330474  330483      22  330456  330465
  330474      23  330447  330441  330495      24  330447  330456  330465      23
  330441  330447  330456      28  330441  330495  330498       9  330441  330495
  330501      10  330435  330441  330447      31  330435  330441  330495      32
  330519  330516  330522       1  330516  330522  330528       3  330507  330516
  330519       9  330507  330516  330522      10  330501  330507  330516      32
  330555  330552  330558       1  330552  330558  330564       3  330546  330543
  330549      33  330534  330528  330552      36  330534  330543  330546      37
  330534  330543  330549      37  330528  330534  330543      40  330528  330552
  330555       9  330528  330552  330558      10  330522  330528  330534      41
  330522  330528  330552      32  330621  330618  330624       1  330618  330624
  330630       3  330588  330597  330606      22  330579  330588  330597      23
  330570  330564  330618      24  330570  330579  330588      23  330564  330570
  330579      28  330564  330618  330621       9  330564  330618  330624      10
  330558  330564  330570      31  330558  330564  330618      32  330651  330648
  330654       1  330648  330654  330660       3  330636  330630  330648       5
  330630  330648  330651       9  330630  330648  330654      10  330624  330630
  330636      56  330624  330630  330648      32  330702  330699  330705       1
  330699  330705  330711       3  330687  330684  330690       1  330675  330684
  330687      82  330675  330684  330690      83  330666  330660  330699      36
  330666  330675  330684      84  330660  330666  330675      79  330660  330699
  330702       9  330660  330699  330705      10  330654  330660  330666      41
  330654  330660  330699      32  330759  330756  330762       1  330756  330762
  330768       3  330723  330717  330735      69  330717  330711  330756      44
  330717  330735  330744     101  330711  330717  330723      48  330711  330717
  330735     102  330711  330756  330759       9  330711  330756  330762      10
  330705  330711  330717      49  330705  330711  330756      32  330804  330801
  330807       1  330801  330807  330813       3  330795  330792  330798      33
  330783  330792  330795      37  330783  330792  330798      37  330774  330768
  330801      36  330774  330783  330792     103  330768  330774  330783      79
  330768  330801  330804       9  330768  330801  330807      10  330762  330768
  330774      41  330762  330768  330801      32  330870  330867  330873       1
  330867  330873  330879       3  330837  330846  330855      22  330828  330837
  330846      23  330819  330813  330867      24  330819  330828  330837      23
  330813  330819  330828      28  330813  330867  330870       9  330813  330867
  330873      10  330807  330813  330819      31  330807  330813  330867      32
  330942  330939  330945       1  330939  330945  330951       3  330921  330918
  330930      59  330912  330918  330921      59  330912  330918  330930      59
  330903  330912  330918      64  330894  330903  330912      66  330885  330879
  330939      24  330885  330894  330903      23  330879  330885  330894      28
  330879  330939  330942       9  330879  330939  330945      10  330873  330879
  330885      31  330873  330879  330939      32  330999  330996  331002       1
  330996  331002  331008       3  330963  330957  330975      69  330957  330951
  330996      44  330957  330975  330984     101  330951  330957  330963      48
  330951  330957  330975     102  330951  330996  330999       9  330951  330996
  331002      10  330945  330951  330957      49  330945  330951  330996      32
  331050  331047  331053       1  331047  331053  331059       3  331035  331032
  331038       1  331023  331032  331035      82  331023  331032  331038      83
  331014  331008  331047      36  331014  331023  331032      84  331008  331014
  331023      79  331008  331047  331050       9  331008  331047  331053      10
  331002  331008  331014      41  331002  331008  331047      32  331095  331092
  331098       1  331092  331098  331104       3  331086  331083  331089      33
  331074  331083  331086      37  331074  331083  331089      37  331065  331059
  331092      36  331065  331074  331083     103  331059  331065  331074      79
  331059  331092  331095       9  331059  331092  331098      10  331053  331059
  331065      41  331053  331059  331092      32  331152  331149  331155       1
  331149  331155  331161       3  331116  331110  331128      69  331110  331104
  331149      44  331110  331128  331137     101  331104  331110  331116      48
  331104  331110  331128     102  331104  331149  331152       9  331104  331149
  331155      10  331098  331104  331110      49  331098  331104  331149      32
  331209  331206  331212       1  331206  331212  331218       3  331173  331167
  331185      69  331167  331161  331206      44  331167  331185  331194     101
  331161  331167  331173      48  331161  331167  331185     102  331161  331206
  331209       9  331161  331206  331212      10  331155  331161  331167      49
  331155  331161  331206      32  331254  331251  331257       1  331251  331257
  331263       3  331245  331242  331248      33  331233  331242  331245      37
  331233  331242  331248      37  331224  331218  331251      36  331224  331233
  331242     103  331218  331224  331233      79  331218  331251  331254       9
  331218  331251  331257      10  331212  331218  331224      41  331212  331218
  331251      32  331305  331302  331308       1  331302  331308  331314       3
  331290  331287  331293       1  331278  331287  331290      82  331278  331287
  331293      83  331269  331263  331302      36  331269  331278  331287      84
  331263  331269  331278      79  331263  331302  331305       9  331263  331302
  331308      10  331257  331263  331269      41  331257  331263  331302      32
  331362  331359  331365       1  331359  331365  331371       3  331335  331329
  331347      42  331320  331314  331359      36  331320  331329  331335      69
  331320  331329  331347      69  331314  331320  331329      70  331314  331359
  331362       9  331314  331359  331365      10  331308  331314  331320      41
  331308  331314  331359      32  331398  331395  331401       1  331395  331401
  331407       3  331389  331386  331392      33  331377  331371  331395      36
  331377  331386  331389      37  331377  331386  331392      37  331371  331377
  331386      40  331371  331395  331398       9  331371  331395  331401      10
  331365  331371  331377      41  331365  331371  331395      32  331446  331443
  331449       1  331443  331449  331455       3  331419  331413  331431      42
  331413  331407  331443      44  331407  331413  331419      48  331407  331413
  331431      48  331407  331443  331446       9  331407  331443  331449      10
  331401  331407  331413      49  331401  331407  331443      32  331488  331485
  331491       1  331485  331491  331497       3  331467  331461  331479      85
  331461  331455  331485      44  331455  331461  331467      48  331455  331461
  331479      90  331455  331485  331488       9  331455  331485  331491      10
  331449  331455  331461      49  331449  331455  331485      32  331530  331527
  331533       1  331527  331533  331539       3  331509  331503  331521      85
  331503  331497  331527      44  331497  331503  331509      48  331497  331503
  331521      90  331497  331527  331530       9  331497  331527  331533      10
  331491  331497  331503      49  331491  331497  331527      32  331563  331560
  331566       1  331560  331566  331572       3  331545  331539  331560      36
  331539  331545  331554     107  331539  331560  331563       9  331539  331560
  331566      10  331533  331539  331545      41  331533  331539  331560      32
  331608  331605  331611       1  331605  331611  331617       3  331599  331596
  331602      33  331587  331596  331599      37  331587  331596  331602      37
  331578  331572  331605      36  331578  331587  331596     103  331572  331578
  331587      79  331572  331605  331608       9  331572  331605  331611      10
  331566  331572  331578      41  331566  331572  331605      32  331671  331668
  331674       1  331668  331674  331680       3  331650  331647  331656     133
  331647  331656  331662     135  331641  331647  331650     133  331641  331647
  331656     136  331635  331632  331662      51  331635  331641  331647     135
  331632  331635  331641      51  331632  331662  331656      51  331623  331617
  331668       5  331623  331632  331635      53  331623  331632  331662      53
  331617  331623  331632      55  331617  331668  331671       9  331617  331668
  331674      10  331611  331617  331623      56  331611  331617  331668      32
  331716  331713  331719       1  331713  331719  331725       3  331707  331704
  331710      33  331695  331704  331707      37  331695  331704  331710      37
  331686  331680  331713      36  331686  331695  331704     103  331680  331686
  331695      79  331680  331713  331716       9  331680  331713  331719      10
  331674  331680  331686      41  331674  331680  331713      32  331782  331779
  331785       1  331779  331785  331791       3  331749  331758  331767      22
  331740  331749  331758      23  331731  331725  331779      24  331731  331740
  331749      23  331725  331731  331740      28  331725  331779  331782       9
  331725  331779  331785      10  331719  331725  331731      31  331719  331725
  331779      32  331827  331824  331830       1  331824  331830  331836       3
  331818  331815  331821      33  331806  331815  331818      37  331806  331815
  331821      37  331797  331791  331824      36  331797  331806  331815     103
  331791  331797  331806      79  331791  331824  331827       9  331791  331824
  331830      10  331785  331791  331797      41  331785  331791  331824      32
  331893  331890  331896       1  331890  331896  331902       3  331860  331869
  331878      22  331851  331860  331869      23  331842  331836  331890      24
  331842  331851  331860      23  331836  331842  331851      28  331836  331890
  331893       9  331836  331890  331896      10  331830  331836  331842      31
  331830  331836  331890      32  331950  331947  331953       1  331947  331953
  331959       3  331923  331917  331935      42  331908  331902  331947      36
  331908  331917  331923      69  331908  331917  331935      69  331902  331908
  331917      70  331902  331947  331950       9  331902  331947  331953      10
  331896  331902  331908      41  331896  331902  331947      32  331992  331989
  331995       1  331989  331995  332001       3  331977  331974  331980       1
  331965  331959  331989      36  331965  331974  331977      82  331965  331974
  331980      83  331959  331965  331974     132  331959  331989  331992       9
  331959  331989  331995      10  331953  331959  331965      41  331953  331959
  331989      32  332037  332034  332040       1  332034  332040  332046       3
  332028  332025  332031      33  332016  332025  332028      37  332016  332025
  332031      37  332007  332001  332034      36  332007  332016  332025     103
  332001  332007  332016      79  332001  332034  332037       9  332001  332034
  332040      10  331995  332001  332007      41  331995  332001  332034      32
  332109  332106  332112       1  332106  332112  332118       3  332088  332085
  332097      59  332079  332085  332088      59  332079  332085  332097      59
  332070  332079  332085      64  332061  332070  332079      66  332052  332046
  332106      24  332052  332061  332070      23  332046  332052  332061      28
  332046  332106  332109       9  332046  332106  332112      10  332040  332046
  332052      31  332040  332046  332106      32  332166  332163  332169       1
  332163  332169  332175       3  332139  332133  332151      42  332124  332118
  332163      36  332124  332133  332139      69  332124  332133  332151      69
  332118  332124  332133      70  332118  332163  332166       9  332118  332163
  332169      10  332112  332118  332124      41  332112  332118  332163      32
  332196  332193  332199       1  332193  332199  332205       3  332181  332175
  332193       5  332175  332193  332196       9  332175  332193  332199      10
  332169  332175  332181      56  332169  332175  332193      32  332262  332259
  332265       1  332259  332265  332271       3  332229  332238  332247      22
  332220  332229  332238      23  332211  332205  332259      24  332211  332220
  332229      23  332205  332211  332220      28  332205  332259  332262       9
  332205  332259  332265      10  332199  332205  332211      31  332199  332205
  332259      32  332319  332316  332322       1  332316  332322  332328       3
  332292  332286  332304      42  332277  332271  332316      36  332277  332286
  332292      69  332277  332286  332304      69  332271  332277  332286      70
  332271  332316  332319       9  332271  332316  332322      10  332265  332271
  332277      41  332265  332271  332316      32  332352  332349  332355       1
  332349  332355  332361       3  332334  332328  332349      36  332328  332334
  332343     107  332328  332349  332352       9  332328  332349  332355      10
  332322  332328  332334      41  332322  332328  332349      32  332388  332385
  332391       1  332385  332391  332397       3  332379  332376  332382      33
  332367  332361  332385      36  332367  332376  332379      37  332367  332376
  332382      37  332361  332367  332376      40  332361  332385  332388       9
  332361  332385  332391      10  332355  332361  332367      41  332355  332361
  332385      32  332409  332406  332412       1  332406  332412  332418       3
  332397  332406  332409       9  332397  332406  332412      10  332391  332397
  332406      32  332457  332454  332460       1  332454  332460  332466       3
  332430  332424  332442      42  332424  332418  332454      44  332418  332424
  332430      48  332418  332424  332442      48  332418  332454  332457       9
  332418  332454  332460      10  332412  332418  332424      49  332412  332418
  332454      32  332487  332484  332490       1  332484  332490  332496       3
  332472  332466  332484       5  332466  332484  332487       9  332466  332484
  332490      10  332460  332466  332472      56  332460  332466  332484      32
  332535  332532  332538       1  332532  332538  332544       3  332508  332502
  332520      42  332502  332496  332532      44  332496  332502  332508      48
  332496  332502  332520      48  332496  332532  332535       9  332496  332532
  332538      10  332490  332496  332502      49  332490  332496  332532      32
  332592  332589  332595       1  332589  332595  332601       3  332565  332559
  332577      42  332550  332544  332589      36  332550  332559  332565      69
  332550  332559  332577      69  332544  332550  332559      70  332544  332589
  332592       9  332544  332589  332595      10  332538  332544  332550      41
  332538  332544  332589      32  332658  332655  332661       1  332655  332661
  332667       3  332625  332634  332643      22  332616  332625  332634      23
  332607  332601  332655      24  332607  332616  332625      23  332601  332607
  332616      28  332601  332655  332658       9  332601  332655  332661      10
  332595  332601  332607      31  332595  332601  332655      32  332706  332703
  332709       1  332703  332709  332715       3  332679  332673  332691      42
  332673  332667  332703      44  332667  332673  332679      48  332667  332673
  332691      48  332667  332703  332706       9  332667  332703  332709      10
  332661  332667  332673      49  332661  332667  332703      32  332727  332724
  332730       1  332724  332730  332736       3  332715  332724  332727       9
  332715  332724  332730      10  332709  332715  332724      32  332748  332745
  332751       1  332745  332751  332757       3  332736  332745  332748       9
  332736  332745  332751      10  332730  332736  332745      32  332790  332787
  332793       1  332787  332793  332799       3  332769  332763  332781      85
  332763  332757  332787      44  332757  332763  332769      48  332757  332763
  332781      90  332757  332787  332790       9  332757  332787  332793      10
  332751  332757  332763      49  332751  332757  332787      32  332823  332820
  332826       1  332820  332826  332832       3  332805  332799  332820      36
  332799  332805  332814     107  332799  332820  332823       9  332799  332820
  332826      10  332793  332799  332805      41  332793  332799  332820      32
  332859  332856  332862       1  332856  332862  332868       3  332850  332847
  332853      33  332838  332832  332856      36  332838  332847  332850      37
  332838  332847  332853      37  332832  332838  332847      40  332832  332856
  332859       9  332832  332856  332862      10  332826  332832  332838      41
  332826  332832  332856      32  332907  332904  332910       1  332904  332910
  332916       3  332880  332874  332892      42  332874  332868  332904      44
  332868  332874  332880      48  332868  332874  332892      48  332868  332904
  332907       9  332868  332904  332910      10  332862  332868  332874      49
  332862  332868  332904      32  332952  332949  332955       1  332949  332955
  332961       3  332943  332940  332946      33  332931  332940  332943      37
  332931  332940  332946      37  332922  332916  332949      36  332922  332931
  332940     103  332916  332922  332931      79  332916  332949  332952       9
  332916  332949  332955      10  332910  332916  332922      41  332910  332916
  332949      32  333000  332997  333003       1  332997  333003  333009       3
  332973  332967  332985      42  332967  332961  332997      44  332961  332967
  332973      48  332961  332967  332985      48  332961  332997  333000       9
  332961  332997  333003      10  332955  332961  332967      49  332955  332961
  332997      32  333042  333039  333045       1  333039  333045  333051       3
  333027  333024  333030       1  333015  333009  333039      36  333015  333024
  333027      82  333015  333024  333030      83  333009  333015  333024     132
  333009  333039  333042       9  333009  333039  333045      10  333003  333009
  333015      41  333003  333009  333039      32  333087  333084  333090       1
  333084  333090  333096       3  333078  333075  333081      33  333066  333075
  333078      37  333066  333075  333081      37  333057  333051  333084      36
  333057  333066  333075     103  333051  333057  333066      79  333051  333084
  333087       9  333051  333084  333090      10  333045  333051  333057      41
  333045  333051  333084      32  333153  333150  333156       1  333150  333156
  333162       3  333120  333129  333138      22  333111  333120  333129      23
  333102  333096  333150      24  333102  333111  333120      23  333096  333102
  333111      28  333096  333150  333153       9  333096  333150  333156      10
  333090  333096  333102      31  333090  333096  333150      32  333219  333216
  333222       1  333216  333222  333228       3  333186  333195  333204      22
  333177  333186  333195      23  333168  333162  333216      24  333168  333177
  333186      23  333162  333168  333177      28  333162  333216  333219       9
  333162  333216  333222      10  333156  333162  333168      31  333156  333162
  333216      32  333255  333252  333258       1  333252  333258  333264       3
  333246  333243  333249      33  333234  333228  333252      36  333234  333243
  333246      37  333234  333243  333249      37  333228  333234  333243      40
  333228  333252  333255       9  333228  333252  333258      10  333222  333228
  333234      41  333222  333228  333252      32  333327  333324  333330       1
  333324  333330  333336       3  333306  333303  333315      59  333297  333303
  333306      59  333297  333303  333315      59  333288  333297  333303      64
  333279  333288  333297      66  333270  333264  333324      24  333270  333279
  333288      23  333264  333270  333279      28  333264  333324  333327       9
  333264  333324  333330      10  333258  333264  333270      31  333258  333264
  333324      32  333375  333372  333378       1  333372  333378  333384       3
  333348  333342  333360      42  333342  333336  333372      44  333336  333342
  333348      48  333336  333342  333360      48  333336  333372  333375       9
  333336  333372  333378      10  333330  333336  333342      49  333330  333336
  333372      32  333417  333414  333420       1  333414  333420  333426       3
  333396  333390  333408      85  333390  333384  333414      44  333384  333390
  333396      48  333384  333390  333408      90  333384  333414  333417       9
  333384  333414  333420      10  333378  333384  333390      49  333378  333384
  333414      32  333453  333450  333456       1  333450  333456  333462       3
  333444  333441  333447      33  333432  333426  333450      36  333432  333441
  333444      37  333432  333441  333447      37  333426  333432  333441      40
  333426  333450  333453       9  333426  333450  333456      10  333420  333426
  333432      41  333420  333426  333450      32  333483  333480  333486       1
  333480  333486  333492       3  333468  333462  333480       5  333462  333480
  333483       9  333462  333480  333486      10  333456  333462  333468      56
  333456  333462  333480      32  333540  333537  333543       1  333537  333543
  333549       3  333513  333507  333525      42  333498  333492  333537      36
  333498  333507  333513      69  333498  333507  333525      69  333492  333498
  333507      70  333492  333537  333540       9  333492  333537  333543      10
  333486  333492  333498      41  333486  333492  333537      32  333582  333579
  333585       1  333579  333585  333591       3  333567  333564  333570       1
  333555  333549  333579      36  333555  333564  333567      82  333555  333564
  333570      83  333549  333555  333564     132  333549  333579  333582       9
  333549  333579  333585      10  333543  333549  333555      41  333543  333549
  333579      32  333612  333609  333615       1  333609  333615  333621       3
  333597  333591  333609       5  333591  333609  333612       9  333591  333609
  333615      10  333585  333591  333597      56  333585  333591  333609      32
  333654  333651  333657       1  333651  333657  333663       3  333633  333627
  333645      85  333627  333621  333651      44  333621  333627  333633      48
  333621  333627  333645      90  333621  333651  333654       9  333621  333651
  333657      10  333615  333621  333627      49  333615  333621  333651      32
  333726  333723  333729       1  333723  333729  333735       3  333705  333702
  333714      59  333696  333702  333705      59  333696  333702  333714      59
  333687  333696  333702      64  333678  333687  333696      66  333669  333663
  333723      24  333669  333678  333687      23  333663  333669  333678      28
  333663  333723  333726       9  333663  333723  333729      10  333657  333663
  333669      31  333657  333663  333723      32  333756  333753  333759       1
  333753  333759  333765       3  333741  333735  333753       5  333735  333753
  333756       9  333735  333753  333759      10  333729  333735  333741      56
  333729  333735  333753      32  333786  333783  333789       1  333783  333789
  333795       3  333771  333765  333783       5  333765  333783  333786       9
  333765  333783  333789      10  333759  333765  333771      56  333759  333765
  333783      32  333834  333831  333837       1  333831  333837  333843       3
  333807  333801  333819      42  333801  333795  333831      44  333795  333801
  333807      48  333795  333801  333819      48  333795  333831  333834       9
  333795  333831  333837      10  333789  333795  333801      49  333789  333795
  333831      32  333879  333876  333882       1  333876  333882  333888       3
  333870  333867  333873      33  333858  333867  333870      37  333858  333867
  333873      37  333849  333843  333876      36  333849  333858  333867     103
  333843  333849  333858      79  333843  333876  333879       9  333843  333876
  333882      10  333837  333843  333849      41  333837  333843  333876      32
  333924  333921  333927       1  333921  333927  333933       3  333915  333912
  333918      33  333903  333912  333915      37  333903  333912  333918      37
  333894  333888  333921      36  333894  333903  333912     103  333888  333894
  333903      79  333888  333921  333924       9  333888  333921  333927      10
  333882  333888  333894      41  333882  333888  333921      32  333945  333942
  333948       1  333942  333948  333954       3  333933  333942  333945       9
  333933  333942  333948      10  333927  333933  333942      32  334002  333999
  334005       1  333999  334005  334011       3  333966  333960  333978      69
  333960  333954  333999      44  333960  333978  333987     101  333954  333960
  333966      48  333954  333960  333978     102  333954  333999  334002       9
  333954  333999  334005      10  333948  333954  333960      49  333948  333954
  333999      32  334050  334047  334053       1  334047  334053  334059       3
  334023  334017  334035      42  334017  334011  334047      44  334011  334017
  334023      48  334011  334017  334035      48  334011  334047  334050       9
  334011  334047  334053      10  334005  334011  334017      49  334005  334011
  334047      32  334107  334104  334110       1  334104  334110  334116       3
  334080  334074  334092      42  334065  334059  334104      36  334065  334074
  334080      69  334065  334074  334092      69  334059  334065  334074      70
  334059  334104  334107       9  334059  334104  334110      10  334053  334059
  334065      41  334053  334059  334104      32  334128  334125  334131       1
  334125  334131  334137       3  334116  334125  334128       9  334116  334125
  334131      10  334110  334116  334125      32  334149  334146  334152       1
  334146  334152  334158       3  334137  334146  334149       9  334137  334146
  334152      10  334131  334137  334146      32  334170  334167  334173       1
  334167  334173  334179       3  334158  334167  334170       9  334158  334167
  334173      10  334152  334158  334167      32  334203  334200  334206       1
  334200  334206  334212       3  334185  334179  334200      36  334179  334185
  334194     139  334179  334200  334203       9  334179  334200  334206      10
  334173  334179  334185      41  334173  334179  334200      32  334233  334230
  334236       1  334230  334236  334242       3  334218  334212  334230       5
  334212  334230  334233       9  334212  334230  334236      10  334206  334212
  334218      56  334206  334212  334230      32  334290  334287  334293       1
  334287  334293  334299       3  334263  334257  334275      42  334248  334242
  334287      36  334248  334257  334263      69  334248  334257  334275      69
  334242  334248  334257      70  334242  334287  334290       9  334242  334287
  334293      10  334236  334242  334248      41  334236  334242  334287      32
  334347  334344  334350       1  334344  334350  334356       3  334320  334314
  334332      42  334305  334299  334344      36  334305  334314  334320      69
  334305  334314  334332      69  334299  334305  334314      70  334299  334344
  334347       9  334299  334344  334350      10  334293  334299  334305      41
  334293  334299  334344      32  334419  334416  334422       1  334416  334422
  334428       3  334398  334395  334407      59  334389  334395  334398      59
  334389  334395  334407      59  334380  334389  334395      64  334371  334380
  334389      66  334362  334356  334416      24  334362  334371  334380      23
  334356  334362  334371      28  334356  334416  334419       9  334356  334416
  334422      10  334350  334356  334362      31  334350  334356  334416      32
  334452  334449  334455       1  334449  334455  334461       3  334434  334428
  334449      36  334428  334434  334443     139  334428  334449  334452       9
  334428  334449  334455      10  334422  334428  334434      41  334422  334428
  334449      32  334509  334506  334512       1  334506  334512  334515      91
  334506  334512  334542       3  334473  334467  334485      69  334467  334461
  334506      44  334467  334485  334494     101  334461  334467  334473      48
  334461  334467  334485     102  334461  334506  334509       9  334461  334506
  334512      10  334455  334461  334467      49  334455  334461  334506      32
  334551  334548  334554       1  334548  334554  334560       3  334542  334548
  334551       9  334542  334548  334554      10  334533  334542  334548       5
  334524  334533  334542      93  334515  334512  334542      95  334515  334524
  334533      96  334512  334515  334524      98  334512  334542  334533      56
  334512  334542  334548      32  334581  334578  334584       1  334578  334584
  334590       3  334566  334560  334578       5  334560  334578  334581       9
  334560  334578  334584      10  334554  334560  334566      56  334554  334560
  334578      32  334638  334635  334641       1  334635  334641  334647       3
  334611  334605  334623      42  334596  334590  334635      36  334596  334605
  334611      69  334596  334605  334623      69  334590  334596  334605      70
  334590  334635  334638       9  334590  334635  334641      10  334584  334590
  334596      41  334584  334590  334635      32  334674  334671  334677       1
  334671  334677  334683       3  334665  334662  334668      33  334653  334647
  334671      36  334653  334662  334665      37  334653  334662  334668      37
  334647  334653  334662      40  334647  334671  334674       9  334647  334671
  334677      10  334641  334647  334653      41  334641  334647  334671      32
  334707  334704  334710       1  334704  334710  334716       3  334689  334683
  334704      36  334683  334689  334698     107  334683  334704  334707       9
  334683  334704  334710      10  334677  334683  334689      41  334677  334683
  334704      32  334764  334761  334767       1  334761  334767  334773       3
  334737  334731  334749      42  334722  334716  334761      36  334722  334731
  334737      69  334722  334731  334749      69  334716  334722  334731      70
  334716  334761  334764       9  334716  334761  334767      10  334710  334716
  334722      41  334710  334716  334761      32  334806  334803  334809       1
  334803  334809  334812      91  334803  334809  334839       3  334785  334779
  334797      85  334779  334773  334803      44  334773  334779  334785      48
  334773  334779  334797      90  334773  334803  334806       9  334773  334803
  334809      10  334767  334773  334779      49  334767  334773  334803      32
  334848  334845  334851       1  334845  334851  334857       3  334839  334845
  334848       9  334839  334845  334851      10  334830  334839  334845       5
  334821  334830  334839      93  334812  334809  334839      95  334812  334821
  334830      96  334809  334812  334821      98  334809  334839  334830      56
  334809  334839  334845      32  334878  334875  334881       1  334875  334881
  334887       3  334863  334857  334875       5  334857  334875  334878       9
  334857  334875  334881      10  334851  334857  334863      56  334851  334857
  334875      32  334920  334917  334923       1  334917  334923  334929       3
  334905  334902  334908       1  334893  334887  334917      36  334893  334902
  334905      82  334893  334902  334908      83  334887  334893  334902     132
  334887  334917  334920       9  334887  334917  334923      10  334881  334887
  334893      41  334881  334887  334917      32  334965  334962  334968       1
  334962  334968  334974       3  334956  334953  334959      33  334944  334953
  334956      37  334944  334953  334959      37  334935  334929  334962      36
  334935  334944  334953     103  334929  334935  334944      79  334929  334962
  334965       9  334929  334962  334968      10  334923  334929  334935      41
  334923  334929  334962      32  335001  334998  335004       1  334998  335004
  335010       3  334992  334989  334995      33  334980  334974  334998      36
  334980  334989  334992      37  334980  334989  334995      37  334974  334980
  334989      40  334974  334998  335001       9  334974  334998  335004      10
  334968  334974  334980      41  334968  334974  334998      32  335052  335049
  335055       1  335049  335055  335061       3  335037  335034  335040       1
  335025  335034  335037      82  335025  335034  335040      83  335016  335010
  335049      36  335016  335025  335034      84  335010  335016  335025      79
  335010  335049  335052       9  335010  335049  335055      10  335004  335010
  335016      41  335004  335010  335049      32  335118  335115  335121       1
  335115  335121  335127       3  335085  335094  335103      22  335076  335085
  335094      23  335067  335061  335115      24  335067  335076  335085      23
  335061  335067  335076      28  335061  335115  335118       9  335061  335115
  335121      10  335055  335061  335067      31  335055  335061  335115      32
  335175  335172  335178       1  335172  335178  335184       3  335139  335133
  335151      69  335133  335127  335172      44  335133  335151  335160     101
  335127  335133  335139      48  335127  335133  335151     102  335127  335172
  335175       9  335127  335172  335178      10  335121  335127  335133      49
  335121  335127  335172      32  335196  335193  335199       1  335193  335199
  335205       3  335184  335193  335196       9  335184  335193  335199      10
  335178  335184  335193      32  335253  335250  335256       1  335250  335256
  335262       3  335217  335211  335229      69  335211  335205  335250      44
  335211  335229  335238     101  335205  335211  335217      48  335205  335211
  335229     102  335205  335250  335253       9  335205  335250  335256      10
  335199  335205  335211      49  335199  335205  335250      32  335298  335295
  335301       1  335295  335301  335307       3  335289  335286  335292      33
  335277  335286  335289      37  335277  335286  335292      37  335268  335262
  335295      36  335268  335277  335286     103  335262  335268  335277      79
  335262  335295  335298       9  335262  335295  335301      10  335256  335262
  335268      41  335256  335262  335295      32  335355  335352  335358       1
  335352  335358  335364       3  335319  335313  335331      69  335313  335307
  335352      44  335313  335331  335340     101  335307  335313  335319      48
  335307  335313  335331     102  335307  335352  335355       9  335307  335352
  335358      10  335301  335307  335313      49  335301  335307  335352      32
  335412  335409  335415       1  335409  335415  335421       3  335376  335370
  335388      69  335370  335364  335409      44  335370  335388  335397     101
  335364  335370  335376      48  335364  335370  335388     102  335364  335409
  335412       9  335364  335409  335415      10  335358  335364  335370      49
  335358  335364  335409      32  335478  335475  335481       1  335475  335481
  335487       3  335445  335454  335463      22  335436  335445  335454      23
  335427  335421  335475      24  335427  335436  335445      23  335421  335427
  335436      28  335421  335475  335478       9  335421  335475  335481      10
  335415  335421  335427      31  335415  335421  335475      32  335550  335547
  335553       1  335547  335553  335559       3  335529  335526  335538      59
  335520  335526  335529      59  335520  335526  335538      59  335511  335520
  335526      64  335502  335511  335520      66  335493  335487  335547      24
  335493  335502  335511      23  335487  335493  335502      28  335487  335547
  335550       9  335487  335547  335553      10  335481  335487  335493      31
  335481  335487  335547      32  335592  335589  335595       1  335589  335595
  335601       3  335571  335565  335583      85  335565  335559  335589      44
  335559  335565  335571      48  335559  335565  335583      90  335559  335589
  335592       9  335559  335589  335595      10  335553  335559  335565      49
  335553  335559  335589      32  335649  335646  335652       1  335646  335652
  335658       3  335622  335616  335634      42  335607  335601  335646      36
  335607  335616  335622      69  335607  335616  335634      69  335601  335607
  335616      70  335601  335646  335649       9  335601  335646  335652      10
  335595  335601  335607      41  335595  335601  335646      32  335715  335712
  335718       1  335712  335718  335724       3  335682  335691  335700      22
  335673  335682  335691      23  335664  335658  335712      24  335664  335673
  335682      23  335658  335664  335673      28  335658  335712  335715       9
  335658  335712  335718      10  335652  335658  335664      31  335652  335658
  335712      32  335772  335769  335775       1  335769  335775  335778      91
  335769  335775  335805       3  335736  335730  335748      69  335730  335724
  335769      44  335730  335748  335757     101  335724  335730  335736      48
  335724  335730  335748     102  335724  335769  335772       9  335724  335769
  335775      10  335718  335724  335730      49  335718  335724  335769      32
  335814  335811  335817       1  335811  335817  335823       3  335805  335811
  335814       9  335805  335811  335817      10  335796  335805  335811       5
  335787  335796  335805      93  335778  335775  335805      95  335778  335787
  335796      96  335775  335778  335787      98  335775  335805  335796      56
  335775  335805  335811      32  335844  335841  335847       1  335841  335847
  335853       3  335829  335823  335841       5  335823  335841  335844       9
  335823  335841  335847      10  335817  335823  335829      56  335817  335823
  335841      32  335895  335892  335898       1  335892  335898  335904       3
  335868  335877  335880      75  335859  335853  335892      36  335859  335868
  335877      78  335853  335859  335868      79  335853  335892  335895       9
  335853  335892  335898      10  335847  335853  335859      41  335847  335853
  335892      32  335937  335934  335940       1  335934  335940  335946       3
  335916  335910  335928      85  335910  335904  335934      44  335904  335910
  335916      48  335904  335910  335928      90  335904  335934  335937       9
  335904  335934  335940      10  335898  335904  335910      49  335898  335904
  335934      32  335994  335991  335997       1  335991  335997  336003       3
  335958  335952  335970      69  335952  335946  335991      44  335952  335970
  335979     101  335946  335952  335958      48  335946  335952  335970     102
  335946  335991  335994       9  335946  335991  335997      10  335940  335946
  335952      49  335940  335946  335991      32  336024  336021  336027       1
  336021  336027  336033       3  336009  336003  336021       5  336003  336021
  336024       9  336003  336021  336027      10  335997  336003  336009      56
  335997  336003  336021      32  336090  336087  336093       1  336087  336093
  336099       3  336057  336066  336075      22  336048  336057  336066      23
  336039  336033  336087      24  336039  336048  336057      23  336033  336039
  336048      28  336033  336087  336090       9  336033  336087  336093      10
  336027  336033  336039      31  336027  336033  336087      32  336132  336129
  336135       1  336129  336135  336141       3  336117  336114  336120       1
  336105  336099  336129      36  336105  336114  336117      82  336105  336114
  336120      83  336099  336105  336114     132  336099  336129  336132       9
  336099  336129  336135      10  336093  336099  336105      41  336093  336099
  336129      32  336162  336159  336165       1  336159  336165  336171       3
  336147  336141  336159       5  336141  336159  336162       9  336141  336159
  336165      10  336135  336141  336147      56  336135  336141  336159      32
  336183  336180  336186       1  336180  336186  336192       3  336171  336180
  336183       9  336171  336180  336186      10  336165  336171  336180      32
  336231  336228  336234       1  336228  336234  336240       3  336204  336198
  336216      42  336198  336192  336228      44  336192  336198  336204      48
  336192  336198  336216      48  336192  336228  336231       9  336192  336228
  336234      10  336186  336192  336198      49  336186  336192  336228      32
  336276  336273  336279       1  336273  336279  336285       3  336267  336264
  336270      33  336255  336264  336267      37  336255  336264  336270      37
  336246  336240  336273      36  336246  336255  336264     103  336240  336246
  336255      79  336240  336273  336276       9  336240  336273  336279      10
  336234  336240  336246      41  336234  336240  336273      32  336297  336294
  336300       1  336294  336300  336306       3  336285  336294  336297       9
  336285  336294  336300      10  336279  336285  336294      32  336330  336327
  336333       1  336327  336333  336339       3  336312  336306  336327      36
  336306  336312  336321     107  336306  336327  336330       9  336306  336327
  336333      10  336300  336306  336312      41  336300  336306  336327      32
  336387  336384  336390       1  336384  336390  336396       3  336360  336354
  336372      42  336345  336339  336384      36  336345  336354  336360      69
  336345  336354  336372      69  336339  336345  336354      70  336339  336384
  336387       9  336339  336384  336390      10  336333  336339  336345      41
  336333  336339  336384      32  336444  336441  336447       1  336441  336447
  336453       3  336408  336402  336420      69  336402  336396  336441      44
  336402  336420  336429     101  336396  336402  336408      48  336396  336402
  336420     102  336396  336441  336444       9  336396  336441  336447      10
  336390  336396  336402      49  336390  336396  336441      32  336492  336489
  336495       1  336489  336495  336501       3  336465  336459  336477      42
  336459  336453  336489      44  336453  336459  336465      48  336453  336459
  336477      48  336453  336489  336492       9  336453  336489  336495      10
  336447  336453  336459      49  336447  336453  336489      32  336537  336534
  336540       1  336534  336540  336546       3  336528  336525  336531      33
  336516  336525  336528      37  336516  336525  336531      37  336507  336501
  336534      36  336507  336516  336525     103  336501  336507  336516      79
  336501  336534  336537       9  336501  336534  336540      10  336495  336501
  336507      41  336495  336501  336534      32  336603  336600  336606       1
  336600  336606  336612       3  336570  336579  336588      22  336561  336570
  336579      23  336552  336546  336600      24  336552  336561  336570      23
  336546  336552  336561      28  336546  336600  336603       9  336546  336600
  336606      10  336540  336546  336552      31  336540  336546  336600      32
  336660  336657  336663       1  336657  336663  336669       3  336624  336618
  336636      69  336618  336612  336657      44  336618  336636  336645     101
  336612  336618  336624      48  336612  336618  336636     102  336612  336657
  336660       9  336612  336657  336663      10  336606  336612  336618      49
  336606  336612  336657      32  336711  336708  336714       1  336708  336714
  336720       3  336684  336693  336696      75  336675  336669  336708      36
  336675  336684  336693      78  336669  336675  336684      79  336669  336708
  336711       9  336669  336708  336714      10  336663  336669  336675      41
  336663  336669  336708      32  336762  336759  336765       1  336759  336765
  336771       3  336747  336744  336750       1  336735  336744  336747      82
  336735  336744  336750      83  336726  336720  336759      36  336726  336735
  336744      84  336720  336726  336735      79  336720  336759  336762       9
  336720  336759  336765      10  336714  336720  336726      41  336714  336720
  336759      32  336795  336792  336798       1  336792  336798  336804       3
  336777  336771  336792      36  336771  336777  336786     107  336771  336792
  336795       9  336771  336792  336798      10  336765  336771  336777      41
  336765  336771  336792      32  336828  336825  336831       1  336825  336831
  336837       3  336810  336804  336825      36  336804  336810  336819     107
  336804  336825  336828       9  336804  336825  336831      10  336798  336804
  336810      41  336798  336804  336825      32  336861  336858  336864       1
  336858  336864  336870       3  336843  336837  336858      36  336837  336843
  336852     107  336837  336858  336861       9  336837  336858  336864      10
  336831  336837  336843      41  336831  336837  336858      32  336906  336903
  336909       1  336903  336909  336915       3  336897  336894  336900      33
  336885  336894  336897      37  336885  336894  336900      37  336876  336870
  336903      36  336876  336885  336894     103  336870  336876  336885      79
  336870  336903  336906       9  336870  336903  336909      10  336864  336870
  336876      41  336864  336870  336903      32  336954  336951  336957       1
  336951  336957  336963       3  336927  336921  336939      42  336921  336915
  336951      44  336915  336921  336927      48  336915  336921  336939      48
  336915  336951  336954       9  336915  336951  336957      10  336909  336915
  336921      49  336909  336915  336951      32  336975  336972  336978       1
  336972  336978  336984       3  336963  336972  336975       9  336963  336972
  336978      10  336957  336963  336972      32  337038  337035  337041       1
  337035  337041  337047       3  337017  337014  337023     133  337014  337023
  337029     135  337008  337014  337017     133  337008  337014  337023     136
  337002  336999  337029      51  337002  337008  337014     135  336999  337002
  337008      51  336999  337029  337023      51  336990  336984  337035       5
  336990  336999  337002      53  336990  336999  337029      53  336984  336990
  336999      55  336984  337035  337038       9  336984  337035  337041      10
  336978  336984  336990      56  336978  336984  337035      32  337074  337071
  337077       1  337071  337077  337083       3  337065  337062  337068      33
  337053  337047  337071      36  337053  337062  337065      37  337053  337062
  337068      37  337047  337053  337062      40  337047  337071  337074       9
  337047  337071  337077      10  337041  337047  337053      41  337041  337047
  337071      32  337104  337101  337107       1  337101  337107  337113       3
  337089  337083  337101       5  337083  337101  337104       9  337083  337101
  337107      10  337077  337083  337089      56  337077  337083  337101      32
  337155  337152  337158       1  337152  337158  337164       3  337128  337137
  337140      75  337119  337113  337152      36  337119  337128  337137      78
  337113  337119  337128      79  337113  337152  337155       9  337113  337152
  337158      10  337107  337113  337119      41  337107  337113  337152      32
  337185  337182  337188       1  337182  337188  337194       3  337170  337164
  337182       5  337164  337182  337185       9  337164  337182  337188      10
  337158  337164  337170      56  337158  337164  337182      32  337206  337203
  337209       1  337203  337209  337215       3  337194  337203  337206       9
  337194  337203  337209      10  337188  337194  337203      32  337242  337239
  337245       1  337239  337245  337251       3  337233  337230  337236      33
  337221  337215  337239      36  337221  337230  337233      37  337221  337230
  337236      37  337215  337221  337230      40  337215  337239  337242       9
  337215  337239  337245      10  337209  337215  337221      41  337209  337215
  337239      32  337302  337299  337305       1  337299  337305  337311       3
  337281  337287  337293      51  337275  337281  337287      51  337269  337266
  337293      51  337269  337275  337281      51  337266  337269  337275      51
  337266  337293  337287      51  337257  337251  337299       5  337257  337266
  337269      53  337257  337266  337293      53  337251  337257  337266      55
  337251  337299  337302       9  337251  337299  337305      10  337245  337251
  337257      56  337245  337251  337299      32  337350  337347  337353       1
  337347  337353  337359       3  337323  337317  337335      42  337317  337311
  337347      44  337311  337317  337323      48  337311  337317  337335      48
  337311  337347  337350       9  337311  337347  337353      10  337305  337311
  337317      49  337305  337311  337347      32  337392  337389  337395       1
  337389  337395  337401       3  337377  337374  337380       1  337365  337359
  337389      36  337365  337374  337377      82  337365  337374  337380      83
  337359  337365  337374     132  337359  337389  337392       9  337359  337389
  337395      10  337353  337359  337365      41  337353  337359  337389      32
  337443  337440  337446       1  337440  337446  337452       3  337416  337425
  337428      75  337407  337401  337440      36  337407  337416  337425      78
  337401  337407  337416      79  337401  337440  337443       9  337401  337440
  337446      10  337395  337401  337407      41  337395  337401  337440      32
  337491  337488  337494       1  337488  337494  337500       3  337464  337458
  337476      42  337458  337452  337488      44  337452  337458  337464      48
  337452  337458  337476      48  337452  337488  337491       9  337452  337488
  337494      10  337446  337452  337458      49  337446  337452  337488      32
  337536  337533  337539       1  337533  337539  337545       3  337527  337524
  337530      33  337515  337524  337527      37  337515  337524  337530      37
  337506  337500  337533      36  337506  337515  337524     103  337500  337506
  337515      79  337500  337533  337536       9  337500  337533  337539      10
  337494  337500  337506      41  337494  337500  337533      32  337602  337599
  337605       1  337599  337605  337611       3  337569  337578  337587      22
  337560  337569  337578      23  337551  337545  337599      24  337551  337560
  337569      23  337545  337551  337560      28  337545  337599  337602       9
  337545  337599  337605      10  337539  337545  337551      31  337539  337545
  337599      32  337623  337620  337626       1  337620  337626  337632       3
  337611  337620  337623       9  337611  337620  337626      10  337605  337611
  337620      32  337680  337677  337683       1  337677  337683  337689       3
  337644  337638  337656      69  337638  337632  337677      44  337638  337656
  337665     101  337632  337638  337644      48  337632  337638  337656     102
  337632  337677  337680       9  337632  337677  337683      10  337626  337632
  337638      49  337626  337632  337677      32  337737  337734  337740       1
  337734  337740  337746       3  337701  337695  337713      69  337695  337689
  337734      44  337695  337713  337722     101  337689  337695  337701      48
  337689  337695  337713     102  337689  337734  337737       9  337689  337734
  337740      10  337683  337689  337695      49  337683  337689  337734      32
  337773  337770  337776       1  337770  337776  337779      91  337770  337776
  337806       3  337764  337761  337767      33  337752  337746  337770      36
  337752  337761  337764      37  337752  337761  337767      37  337746  337752
  337761      40  337746  337770  337773       9  337746  337770  337776      10
  337740  337746  337752      41  337740  337746  337770      32  337815  337812
  337818       1  337812  337818  337824       3  337806  337812  337815       9
  337806  337812  337818      10  337797  337806  337812       5  337788  337797
  337806      93  337779  337776  337806      95  337779  337788  337797      96
  337776  337779  337788      98  337776  337806  337797      56  337776  337806
  337812      32  337857  337854  337860       1  337854  337860  337866       3
  337836  337830  337848      85  337830  337824  337854      44  337824  337830
  337836      48  337824  337830  337848      90  337824  337854  337857       9
  337824  337854  337860      10  337818  337824  337830      49  337818  337824
  337854      32  337923  337920  337926       1  337920  337926  337932       3
  337890  337899  337908      22  337881  337890  337899      23  337872  337866
  337920      24  337872  337881  337890      23  337866  337872  337881      28
  337866  337920  337923       9  337866  337920  337926      10  337860  337866
  337872      31  337860  337866  337920      32  337971  337968  337974       1
  337968  337974  337980       3  337944  337938  337956      42  337938  337932
  337968      44  337932  337938  337944      48  337932  337938  337956      48
  337932  337968  337971       9  337932  337968  337974      10  337926  337932
  337938      49  337926  337932  337968      32  338019  338016  338022       1
  338016  338022  338028       3  337992  337986  338004      42  337986  337980
  338016      44  337980  337986  337992      48  337980  337986  338004      48
  337980  338016  338019       9  337980  338016  338022      10  337974  337980
  337986      49  337974  337980  338016      32  338091  338088  338094       1
  338088  338094  338100       3  338070  338067  338079      59  338061  338067
  338070      59  338061  338067  338079      59  338052  338061  338067      64
  338043  338052  338061      66  338034  338028  338088      24  338034  338043
  338052      23  338028  338034  338043      28  338028  338088  338091       9
  338028  338088  338094      10  338022  338028  338034      31  338022  338028
  338088      32  338133  338130  338136       1  338130  338136  338142       3
  338112  338106  338124      85  338106  338100  338130      44  338100  338106
  338112      48  338100  338106  338124      90  338100  338130  338133       9
  338100  338130  338136      10  338094  338100  338106      49  338094  338100
  338130      32  338163  338160  338166       1  338160  338166  338172       3
  338148  338142  338160       5  338142  338160  338163       9  338142  338160
  338166      10  338136  338142  338148      56  338136  338142  338160      32
  338220  338217  338223       1  338217  338223  338229       3  338193  338187
  338205      42  338178  338172  338217      36  338178  338187  338193      69
  338178  338187  338205      69  338172  338178  338187      70  338172  338217
  338220       9  338172  338217  338223      10  338166  338172  338178      41
  338166  338172  338217      32  338277  338274  338280       1  338274  338280
  338286       3  338250  338244  338262      42  338235  338229  338274      36
  338235  338244  338250      69  338235  338244  338262      69  338229  338235
  338244      70  338229  338274  338277       9  338229  338274  338280      10
  338223  338229  338235      41  338223  338229  338274      32  338313  338310
  338316       1  338310  338316  338322       3  338304  338301  338307      33
  338292  338286  338310      36  338292  338301  338304      37  338292  338301
  338307      37  338286  338292  338301      40  338286  338310  338313       9
  338286  338310  338316      10  338280  338286  338292      41  338280  338286
  338310      32  338343  338340  338346       1  338340  338346  338352       3
  338328  338322  338340       5  338322  338340  338343       9  338322  338340
  338346      10  338316  338322  338328      56  338316  338322  338340      32
  338373  338370  338376       1  338370  338376  338382       3  338358  338352
  338370       5  338352  338370  338373       9  338352  338370  338376      10
  338346  338352  338358      56  338346  338352  338370      32  338394  338391
  338397       1  338391  338397  338403       3  338382  338391  338394       9
  338382  338391  338397      10  338376  338382  338391      32  338442  338439
  338445       1  338439  338445  338451       3  338415  338409  338427      42
  338409  338403  338439      44  338403  338409  338415      48  338403  338409
  338427      48  338403  338439  338442       9  338403  338439  338445      10
  338397  338403  338409      49  338397  338403  338439      32  338472  338469
  338475       1  338469  338475  338481       3  338457  338451  338469       5
  338451  338469  338472       9  338451  338469  338475      10  338445  338451
  338457      56  338445  338451  338469      32  338505  338502  338508       1
  338502  338508  338514       3  338487  338481  338502      36  338481  338487
  338496     107  338481  338502  338505       9  338481  338502  338508      10
  338475  338481  338487      41  338475  338481  338502      32  338562  338559
  338565       1  338559  338565  338571       3  338535  338529  338547      42
  338520  338514  338559      36  338520  338529  338535      69  338520  338529
  338547      69  338514  338520  338529      70  338514  338559  338562       9
  338514  338559  338565      10  338508  338514  338520      41  338508  338514
  338559      32  338619  338616  338622       1  338616  338622  338628       3
  338592  338586  338604      42  338577  338571  338616      36  338577  338586
  338592      69  338577  338586  338604      69  338571  338577  338586      70
  338571  338616  338619       9  338571  338616  338622      10  338565  338571
  338577      41  338565  338571  338616      32  338661  338658  338664       1
  338658  338664  338670       3  338640  338634  338652      85  338634  338628
  338658      44  338628  338634  338640      48  338628  338634  338652      90
  338628  338658  338661       9  338628  338658  338664      10  338622  338628
  338634      49  338622  338628  338658      32  338703  338700  338706       1
  338700  338706  338712       3  338682  338676  338694      85  338676  338670
  338700      44  338670  338676  338682      48  338670  338676  338694      90
  338670  338700  338703       9  338670  338700  338706      10  338664  338670
  338676      49  338664  338670  338700      32  338733  338730  338736       1
  338730  338736  338742       3  338718  338712  338730       5  338712  338730
  338733       9  338712  338730  338736      10  338706  338712  338718      56
  338706  338712  338730      32  338778  338775  338781       1  338775  338781
  338787       3  338769  338766  338772      33  338757  338766  338769      37
  338757  338766  338772      37  338748  338742  338775      36  338748  338757
  338766     103  338742  338748  338757      79  338742  338775  338778       9
  338742  338775  338781      10  338736  338742  338748      41  338736  338742
  338775      32  338826  338823  338829       1  338823  338829  338835       3
  338799  338793  338811      42  338793  338787  338823      44  338787  338793
  338799      48  338787  338793  338811      48  338787  338823  338826       9
  338787  338823  338829      10  338781  338787  338793      49  338781  338787
  338823      32  338874  338871  338877       1  338871  338877  338883       3
  338847  338841  338859      42  338841  338835  338871      44  338835  338841
  338847      48  338835  338841  338859      48  338835  338871  338874       9
  338835  338871  338877      10  338829  338835  338841      49  338829  338835
  338871      32  338922  338919  338925       1  338919  338925  338931       3
  338895  338889  338907      42  338889  338883  338919      44  338883  338889
  338895      48  338883  338889  338907      48  338883  338919  338922       9
  338883  338919  338925      10  338877  338883  338889      49  338877  338883
  338919      32  338964  338961  338967       1  338961  338967  338973       3
  338943  338937  338955      85  338937  338931  338961      44  338931  338937
  338943      48  338931  338937  338955      90  338931  338961  338964       9
  338931  338961  338967      10  338925  338931  338937      49  338925  338931
  338961      32  339009  339006  339012       1  339006  339012  339018       3
  339000  338997  339003      33  338988  338997  339000      37  338988  338997
  339003      37  338979  338973  339006      36  338979  338988  338997     103
  338973  338979  338988      79  338973  339006  339009       9  338973  339006
  339012      10  338967  338973  338979      41  338967  338973  339006      32
  339066  339063  339069       1  339063  339069  339072      91  339063  339069
  339099       3  339030  339024  339042      69  339024  339018  339063      44
  339024  339042  339051     101  339018  339024  339030      48  339018  339024
  339042     102  339018  339063  339066       9  339018  339063  339069      10
  339012  339018  339024      49  339012  339018  339063      32  339108  339105
  339111       1  339105  339111  339117       3  339099  339105  339108       9
  339099  339105  339111      10  339090  339099  339105       5  339081  339090
  339099      93  339072  339069  339099      95  339072  339081  339090      96
  339069  339072  339081      98  339069  339099  339090      56  339069  339099
  339105      32  339174  339171  339177       1  339171  339177  339183       3
  339141  339150  339159      22  339132  339141  339150      23  339123  339117
  339171      24  339123  339132  339141      23  339117  339123  339132      28
  339117  339171  339174       9  339117  339171  339177      10  339111  339117
  339123      31  339111  339117  339171      32  339219  339216  339222     153
  339210  339207  339213      33  339198  339207  339210      37  339198  339207
  339213      37  339189  339183  339216      36  339189  339198  339207     103
  339183  339189  339198      79  339183  339216  339219     154  339183  339216
  339222     154  339177  339183  339189      41  339177  339183  339216      32
  339336  339330  339342     157  339330  339342  339348     157  339318  339324
  339327     159  339315  339318  339324     160  339306  339303  339315     161
  339303  339300  339327     162  339303  339315  339318     163  339300  339303
  339306     164  339300  339303  339315     165  339300  339327  339324     166
  339297  339300  339303     167  339297  339300  339327     168  339291  339288
  339327     170  339291  339297  339300     171  339288  339282  339342     172
  339288  339291  339297     174  339288  339327  339324     175  339288  339327
  339300     176  339282  339288  339291     179  339282  339288  339327     180
  339282  339342  339330      96  339282  339342  339348     157  339279  339273
  339330     181  339279  339282  339288     183  339279  339282  339342     181
  339273  339279  339282     185  339273  339330  339336     157  339273  339330
  339342      96  339264  339273  339279     181  339264  339273  339330      96
  339261  339264  339273     181  339258  339252  339261     186  339255  339252
  339258     187  339255  339252  339261     186  339252  339261  339264     188
  339249  339252  339255     186  339249  339252  339258     186  339249  339252
  339261     189  339246  339240  339249     186  339243  339240  339246     187
  339243  339240  339249     186  339240  339249  339252     190  339237  339240
  339243     186  339237  339240  339246     186  339237  339240  339249     189
  339234  339228  339237     191  339231  339228  339234     192  339231  339228
  339237     191  339228  339237  339240     190  339225  339228  339231     192
  339225  339228  339234     192  339225  339228  339237     191
%FLAG DIHEDRALS_INC_HYDROGEN                                                    
%FORMAT(10I8)                                                                   
      33      30      36      39       1      33      30     -36      39       2
      30      36      42      45       3      27      18      12      30      10
      24      18      12      30      10      21      18      12      30      10
      15      12      18      21      10      15      12      18      24      10
      15      12      18      27      10      15      12      30      33       3
      15      12      30      36       3      12      30      36      39       2
       9       0      12      15      10       9       0      12      18      10
       9       0      12      30      10       6       0      12      15      10
       6       0      12      18      10       6       0      12      30      10
       3       0      12      15      10       3       0      12      18      10
       3       0      12      30      10       0      12      18      21      10
       0      12      18      24      10       0      12      18      27      10
      99      96     102     105       1      99      96    -102     105       2
      96     102     108     111       3      81      75      84      87      10
      81      75      84      90      10      81      75      84      93      10
      78      75      84      87      10      78      75      84      90      10
      78      75      84      93      10      72      66      75      78      10
      72      66      75      81      10      72      66      75      84      10
      69      66      75      78      10      69      66      75      81      10
      69      66      75      84      10      66      75      84      87      10
      66      75      84      90      10      66      75      84      93      10
      63      57      66      69      14      63      57      66      72      14
      63      57      66      75      15      60      57      66      69      14
      60      57      66      72      14      60      57      66      75      15
      57      66      75      78      10      57      66      75      81      10
      54      48      42      96      10      54      48      57      60      14
      54      48      57      63      14      54      48      57      66      15
      51      48      42      96      10      51      48      57      60      14
      51      48      57      63      14      51      48      57      66      15
      48      57      66      69      15      48      57      66      72      15
      45      42      48      51      10      45      42      48      54      10
      45      42      48      57      10      45      42      96      99      19
      45      42     -96      99       3      45      42     -96      99      20
      45      42      96     102       3      42      48      57      60      15
      42      48      57      63      15      42      96     102     105       2
      39      36      42      45       3      39      36      42      48       3
      39      36      42      96       3      36      42      48      51      10
      36      42      48      54      10     135     132     138     141       1
     135     132    -138     141       2     132     138     144     147       3
     120     114     108     132      10     120     114     123     126       3
     120     114     123     129       3     117     114     108     132      10
     117     114     123     126       3     117     114     123     129       3
     111     108     114     117      10     111     108     114     120      10
     111     108     114     123      10     111     108     132     135      19
     111     108    -132     135       3     111     108    -132     135      20
     111     108     132     138       3     108     132     138     141       2
     105     102     108     111       3     105     102     108     114       3
     105     102     108     132       3     102     108     114     117      10
     102     108     114     120      10     183     180     186     189       1
     183     180    -186     189       2     180     186     192     195       3
     165     156     150     168      15     162     156     150     168      15
     159     156     150     168      15     156     150     168     171      15
     156     150     168     174      15     156     150     168     177      15
     153     150     144     180      10     153     150     156     159      14
     153     150     156     162      14     153     150     156     165      14
     153     150     168     171      14     153     150     168     174      14
     153     150     168     177      14     147     144     150     153      10
     147     144     150     156      10     147     144     150     168      10
     147     144     180     183      19     147     144    -180     183       3
     147     144    -180     183      20     147     144     180     186       3
     144     150     156     159      15     144     150     156     162      15
     144     150     156     165      15     144     150     168     171      15
     144     150     168     174      15     144     150     168     177      15
     144     180     186     189       2     141     138     144     147       3
     141     138     144     150       3     141     138     144     180       3
     138     144     150     153      10     249     246     252     255       1
     249     246    -252     255       2     246     252     258     261       3
     231     225     234     237      10     231     225     234     240      10
     231     225     234     243      10     228     225     234     237      10
     228     225     234     240      10     228     225     234     243      10
     222     216     225     228      10     222     216     225     231      10
     222     216     225     234      10     219     216     225     228      10
     219     216     225     231      10     219     216     225     234      10
     216     225     234     237      10     216     225     234     240      10
     216     225     234     243      10     213     207     216     219      14
     213     207     216     222      14     213     207     216     225      15
     210     207     216     219      14     210     207     216     222      14
     210     207     216     225      15     207     216     225     228      10
     207     216     225     231      10     204     198     192     246      10
     204     198     207     210      14     204     198     207     213      14
     204     198     207     216      15     201     198     192     246      10
     201     198     207     210      14     201     198     207     213      14
     201     198     207     216      15     198     207     216     219      15
     198     207     216     222      15     195     192     198     201      10
     195     192     198     204      10     195     192     198     207      10
     195     192     246     249      19     195     192    -246     249       3
     195     192    -246     249      20     195     192     246     252       3
     192     198     207     210      15     192     198     207     213      15
     192     246     252     255       2     189     186     192     195       3
     189     186     192     198       3     189     186     192     246       3
     186     192     198     201      10     186     192     198     204      10
     309     306     312     315       1     309     306    -312     315       2
     306     312     318     321       3     306     312     318     324       3
     297     294     300     303      41     291     288     294     297      41
     291     288     294     300      41     288     294     300     303      41
     285     282     288     291      41     285     282     288     294      41
     282     288     294     297      41     279     276     273     300      41
     279     276     282     285      41     279     276     282     288      41
     276     273     300     303      41     276     282     288     291      41
     273     276     282     285      41     273     300     294     297      41
     270     264     258     306      10     270     264     273     276       3
     270     264     273     300       3     267     264     258     306      10
     267     264     273     276       3     267     264     273     300       3
     264     273     276     279      41     264     273     300     303      41
     261     258     264     267      10     261     258     264     270      10
     261     258     264     273      10     261     258     306     309      19
     261     258    -306     309       3     261     258    -306     309      20
     261     258     306     312       3     258     306     312     315       2
     255     252     258     261       3     255     252     258     264       3
     255     252     258     306       3     252     258     264     267      10
     252     258     264     270      10     330     327     333     336       1
     330     327    -333     336       2     327     333     339     342       3
     324     318     327     330      19     324     318    -327     330       3
     324     318    -327     330      20     324     318     327     333       3
     321     318     327     330      19     321     318    -327     330       3
     321     318    -327     330      20     321     318     327     333       3
     318     327     333     336       2     315     312     318     321       3
     315     312     318     324       3     315     312     318     327       3
     360     357     363     366       1     360     357    -363     366       2
     357     363     369     372       3     354     345     339     357      10
     351     345     339     357      10     348     345     339     357      10
     342     339     345     348      10     342     339     345     351      10
     342     339     345     354      10     342     339     357     360      19
     342     339    -357     360       3     342     339    -357     360      20
     342     339     357     363       3     339     357     363     366       2
     336     333     339     342       3     336     333     339     345       3
     336     333     339     357       3     333     339     345     348      10
     333     339     345     351      10     333     339     345     354      10
     396     393     399     402       1     396     393    -399     402       2
     393     399     405     408       3     381     375     369     393      10
     381     375     384     387       3     381     375     384     390       3
     378     375     369     393      10     378     375     384     387       3
     378     375     384     390       3     372     369     375     378      10
     372     369     375     381      10     372     369     375     384      10
     372     369     393     396      19     372     369    -393     396       3
     372     369    -393     396      20     372     369     393     399       3
     369     393     399     402       2     366     363     369     372       3
     366     363     369     375       3     366     363     369     393       3
     363     369     375     378      10     363     369     375     381      10
     426     423     429     432       1     426     423    -429     432       2
     423     429     435     438       3     420     411     405     423      10
     417     411     405     423      10     414     411     405     423      10
     408     405     411     414      10     408     405     411     417      10
     408     405     411     420      10     408     405     423     426      19
     408     405    -423     426       3     408     405    -423     426      20
     408     405     423     429       3     405     423     429     432       2
     402     399     405     408       3     402     399     405     411       3
     402     399     405     423       3     399     405     411     414      10
     399     405     411     417      10     399     405     411     420      10
     498     495     501     504       1     498     495    -501     504       2
     495     501     507     510       3     483     477     474     486      51
     483     477    -474     486       6     480     477     474     486      51
     480     477    -474     486       6     477     474     486     489      51
     477     474    -486     489       6     477     474     486     492      51
     477     474    -486     492       6     471     468     474     477      51
     471     468    -474     477       6     471     468     474     486      51
     471     468    -474     486       6     468     474     477     480      51
     468     474    -477     480       6     468     474     477     483      51
     468     474    -477     483       6     468     474     486     489      51
     468     474    -486     489       6     468     474     486     492      51
     468     474    -486     492       6     465     459     468     471      29
     465     459     468     474      29     462     459     468     471      29
     462     459     468     474      29     456     450     459     462      10
     456     450     459     465      10     456     450     459     468      10
     453     450     459     462      10     453     450     459     465      10
     453     450     459     468      10     450     459     468     471      29
     447     441     435     495      10     447     441     450     453      14
     447     441     450     456      14     447     441     450     459      15
     444     441     435     495      10     444     441     450     453      14
     444     441     450     456      14     444     441     450     459      15
     441     450     459     462      10     441     450     459     465      10
     438     435     441     444      10     438     435     441     447      10
     438     435     441     450      10     438     435     495     498      19
     438     435    -495     498       3     438     435    -495     498      20
     438     435     495     501       3     435     441     450     453      15
     435     441     450     456      15     435     495     501     504       2
     432     429     435     438       3     432     429     435     441       3
     432     429     435     495       3     429     435     441     444      10
     429     435     441     447      10     528     525     531     534       1
     528     525    -531     534       2     525     531     537     540       3
     522     513     507     525      10     519     513     507     525      10
     516     513     507     525      10     510     507     513     516      10
     510     507     513     519      10     510     507     513     522      10
     510     507     525     528      19     510     507    -525     528       3
     510     507    -525     528      20     510     507     525     531       3
     507     525     531     534       2     504     501     507     510       3
     504     501     507     513       3     504     501     507     525       3
     501     507     513     516      10     501     507     513     519      10
     501     507     513     522      10     585     582     588     591       1
     585     582    -588     591       2     582     588     594     597       3
     567     558     552     570      15     564     558     552     570      15
     561     558     552     570      15     558     552     570     573      15
     558     552     570     576      15     558     552     570     579      15
     555     552     558     561      14     555     552     558     564      14
     555     552     558     567      14     555     552     570     573      14
     555     552     570     576      14     555     552     570     579      14
     549     543     537     582      10     549     543     552     555      14
     549     543     552     558      15     549     543     552     570      15
     546     543     537     582      10     546     543     552     555      14
     546     543     552     558      15     546     543     552     570      15
     543     552     558     561      15     543     552     558     564      15
     543     552     558     567      15     543     552     570     573      15
     543     552     570     576      15     543     552     570     579      15
     540     537     543     546      10     540     537     543     549      10
     540     537     543     552      10     540     537     582     585      19
     540     537    -582     585       3     540     537    -582     585      20
     540     537     582     588       3     537     543     552     555      15
     537     582     588     591       2     534     531     537     540       3
     534     531     537     543       3     534     531     537     582       3
     531     537     543     546      10     531     537     543     549      10
     636     633     639     642       1     636     633    -639     642       2
     633     639     645     648       3     615     609     618     621      63
     612     609     618     621      63     609     618     621     624      63
     609     618     621     627      63     609     618     621     630      63
     606     600     594     633      10     606     600     609     612      10
     606     600     609     615      10     606     600     609     618      10
     603     600     594     633      10     603     600     609     612      10
     603     600     609     615      10     603     600     609     618      10
     597     594     600     603      10     597     594     600     606      10
     597     594     600     609      10     597     594     633     636      19
     597     594    -633     636       3     597     594    -633     636      20
     597     594     633     639       3     594     600     609     612      10
     594     600     609     615      10     594     633     639     642       2
     591     588     594     597       3     591     588     594     600       3
     591     588     594     633       3     588     594     600     603      10
     588     594     600     606      10     693     690     696     699       1
     693     690    -696     699       2     690     696     702     705       3
     675     666     660     678      15     672     666     660     678      15
     669     666     660     678      15     666     660     678     681      15
     666     660     678     684      15     666     660     678     687      15
     663     660     666     669      14     663     660     666     672      14
     663     660     666     675      14     663     660     678     681      14
     663     660     678     684      14     663     660     678     687      14
     657     651     645     690      10     657     651     660     663      14
     657     651     660     666      15     657     651     660     678      15
     654     651     645     690      10     654     651     660     663      14
     654     651     660     666      15     654     651     660     678      15
     651     660     666     669      15     651     660     666     672      15
     651     660     666     675      15     651     660     678     681      15
     651     660     678     684      15     651     660     678     687      15
     648     645     651     654      10     648     645     651     657      10
     648     645     651     660      10     648     645     690     693      19
     648     645    -690     693       3     648     645    -690     693      20
     648     645     690     696       3     645     651     660     663      15
     645     690     696     699       2     642     639     645     648       3
     642     639     645     651       3     642     639     645     690       3
     639     645     651     654      10     639     645     651     657      10
     744     741     747     750       1     744     741    -747     750       2
     741     747     753     756       3     741     747     753     759       3
     729     726     732     735       1     729     726    -732     735       2
     729     726     732     738       1     729     726    -732     738       2
     723     717     726     729      19     723     717    -726     729       3
     723     717    -726     729      20     723     717     726     732       3
     720     717     726     729      19     720     717    -726     729       3
     720     717    -726     729      20     720     717     726     732       3
     717     726     732     735       2     717     726     732     738       2
     714     708     702     741      10     714     708     717     720      14
     714     708     717     723      14     714     708     717     726      10
     711     708     702     741      10     711     708     717     720      14
     711     708     717     723      14     711     708     717     726      10
     705     702     708     711      10     705     702     708     714      10
     705     702     708     717      10     705     702     741     744      19
     705     702    -741     744       3     705     702    -741     744      20
     705     702     741     747       3     702     708     717     720      15
     702     708     717     723      15     702     741     747     750       2
     699     696     702     705       3     699     696     702     708       3
     699     696     702     741       3     696     702     708     711      10
     696     702     708     714      10     765     762     768     771       1
     765     762    -768     771       2     762     768     774     777       3
     759     753     762     765      19     759     753    -762     765       3
     759     753    -762     765      20     759     753     762     768       3
     756     753     762     765      19     756     753    -762     765       3
     756     753    -762     765      20     756     753     762     768       3
     753     762     768     771       2     750     747     753     756       3
     750     747     753     759       3     750     747     753     762       3
     813     810     816     819       1     813     810    -816     819       2
     810     816     822     825       3     795     786     780     798      15
     792     786     780     798      15     789     786     780     798      15
     786     780     798     801      15     786     780     798     804      15
     786     780     798     807      15     783     780     774     810      10
     783     780     786     789      14     783     780     786     792      14
     783     780     786     795      14     783     780     798     801      14
     783     780     798     804      14     783     780     798     807      14
     777     774     780     783      10     777     774     780     786      10
     777     774     780     798      10     777     774     810     813      19
     777     774    -810     813       3     777     774    -810     813      20
     777     774     810     816       3     774     780     786     789      15
     774     780     786     792      15     774     780     786     795      15
     774     780     798     801      15     774     780     798     804      15
     774     780     798     807      15     774     810     816     819       2
     771     768     774     777       3     771     768     774     780       3
     771     768     774     810       3     768     774     780     783      10
     849     846     852     855       1     849     846    -852     855       2
     846     852     858     861       3     834     828     822     846      10
     834     828     837     840       3     834     828     837     843       3
     831     828     822     846      10     831     828     837     840       3
     831     828     837     843       3     825     822     828     831      10
     825     822     828     834      10     825     822     828     837      10
     825     822     846     849      19     825     822    -846     849       3
     825     822    -846     849      20     825     822     846     852       3
     822     846     852     855       2     819     816     822     825       3
     819     816     822     828       3     819     816     822     846       3
     816     822     828     831      10     816     822     828     834      10
     906     903     909     912       1     906     903    -909     912       2
     903     909     915     918       3     888     879     873     891      15
     885     879     873     891      15     882     879     873     891      15
     879     873     891     894      15     879     873     891     897      15
     879     873     891     900      15     876     873     879     882      14
     876     873     879     885      14     876     873     879     888      14
     876     873     891     894      14     876     873     891     897      14
     876     873     891     900      14     870     864     858     903      10
     870     864     873     876      14     870     864     873     879      15
     870     864     873     891      15     867     864     858     903      10
     867     864     873     876      14     867     864     873     879      15
     867     864     873     891      15     864     873     879     882      15
     864     873     879     885      15     864     873     879     888      15
     864     873     891     894      15     864     873     891     897      15
     864     873     891     900      15     861     858     864     867      10
     861     858     864     870      10     861     858     864     873      10
     861     858     903     906      19     861     858    -903     906       3
     861     858    -903     906      20     861     858     903     909       3
     858     864     873     876      15     858     903     909     912       2
     855     852     858     861       3     855     852     858     864       3
     855     852     858     903       3     852     858     864     867      10
     852     858     864     870      10     963     960     966     969       1
     963     960    -966     969       2     960     966     972     975       3
     945     936     930     948      15     942     936     930     948      15
     939     936     930     948      15     936     930     948     951      15
     936     930     948     954      15     936     930     948     957      15
     933     930     936     939      14     933     930     936     942      14
     933     930     936     945      14     933     930     948     951      14
     933     930     948     954      14     933     930     948     957      14
     927     921     915     960      10     927     921     930     933      14
     927     921     930     936      15     927     921     930     948      15
     924     921     915     960      10     924     921     930     933      14
     924     921     930     936      15     924     921     930     948      15
     921     930     936     939      15     921     930     936     942      15
     921     930     936     945      15     921     930     948     951      15
     921     930     948     954      15     921     930     948     957      15
     918     915     921     924      10     918     915     921     927      10
     918     915     921     930      10     918     915     960     963      19
     918     915    -960     963       3     918     915    -960     963      20
     918     915     960     966       3     915     921     930     933      15
     915     960     966     969       2     912     909     915     918       3
     912     909     915     921       3     912     909     915     960       3
     909     915     921     924      10     909     915     921     927      10
     993     990     996     999       1     993     990    -996     999       2
     990     996    1002    1005       3     987     978     972     990      10
     984     978     972     990      10     981     978     972     990      10
     975     972     978     981      10     975     972     978     984      10
     975     972     978     987      10     975     972     990     993      19
     975     972    -990     993       3     975     972    -990     993      20
     975     972     990     996       3     972     990     996     999       2
     969     966     972     975       3     969     966     972     978       3
     969     966     972     990       3     966     972     978     981      10
     966     972     978     984      10     966     972     978     987      10
    1029    1026    1032    1035       1    1029    1026   -1032    1035       2
    1026    1032    1038    1041       3    1014    1008    1002    1026      10
    1014    1008    1017    1020       3    1014    1008    1017    1023       3
    1011    1008    1002    1026      10    1011    1008    1017    1020       3
    1011    1008    1017    1023       3    1005    1002    1008    1011      10
    1005    1002    1008    1014      10    1005    1002    1008    1017      10
    1005    1002    1026    1029      19    1005    1002   -1026    1029       3
    1005    1002   -1026    1029      20    1005    1002    1026    1032       3
    1002    1026    1032    1035       2     999     996    1002    1005       3
     999     996    1002    1008       3     999     996    1002    1026       3
     996    1002    1008    1011      10     996    1002    1008    1014      10
    1059    1056    1062    1065       1    1059    1056   -1062    1065       2
    1056    1062    1068    1071       3    1053    1044    1038    1056      10
    1050    1044    1038    1056      10    1047    1044    1038    1056      10
    1041    1038    1044    1047      10    1041    1038    1044    1050      10
    1041    1038    1044    1053      10    1041    1038    1056    1059      19
    1041    1038   -1056    1059       3    1041    1038   -1056    1059      20
    1041    1038    1056    1062       3    1038    1056    1062    1065       2
    1035    1032    1038    1041       3    1035    1032    1038    1044       3
    1035    1032    1038    1056       3    1032    1038    1044    1047      10
    1032    1038    1044    1050      10    1032    1038    1044    1053      10
    1107    1104    1110    1113       1    1107    1104   -1110    1113       2
    1104    1110    1116    1119       3    1089    1080    1074    1092      15
    1086    1080    1074    1092      15    1083    1080    1074    1092      15
    1080    1074    1092    1095      15    1080    1074    1092    1098      15
    1080    1074    1092    1101      15    1077    1074    1068    1104      10
    1077    1074    1080    1083      14    1077    1074    1080    1086      14
    1077    1074    1080    1089      14    1077    1074    1092    1095      14
    1077    1074    1092    1098      14    1077    1074    1092    1101      14
    1071    1068    1074    1077      10    1071    1068    1074    1080      10
    1071    1068    1074    1092      10    1071    1068    1104    1107      19
    1071    1068   -1104    1107       3    1071    1068   -1104    1107      20
    1071    1068    1104    1110       3    1068    1074    1080    1083      15
    1068    1074    1080    1086      15    1068    1074    1080    1089      15
    1068    1074    1092    1095      15    1068    1074    1092    1098      15
    1068    1074    1092    1101      15    1068    1104    1110    1113       2
    1065    1062    1068    1071       3    1065    1062    1068    1074       3
    1065    1062    1068    1104       3    1062    1068    1074    1077      10
    1137    1134    1140    1143       1    1137    1134   -1140    1143       2
    1134    1140    1146    1149       3    1131    1122    1116    1134      10
    1128    1122    1116    1134      10    1125    1122    1116    1134      10
    1119    1116    1122    1125      10    1119    1116    1122    1128      10
    1119    1116    1122    1131      10    1119    1116    1134    1137      19
    1119    1116   -1134    1137       3    1119    1116   -1134    1137      20
    1119    1116    1134    1140       3    1116    1134    1140    1143       2
    1113    1110    1116    1119       3    1113    1110    1116    1122       3
    1113    1110    1116    1134       3    1110    1116    1122    1125      10
    1110    1116    1122    1128      10    1110    1116    1122    1131      10
    1185    1182    1188    1191       1    1185    1182   -1188    1191       2
    1182    1188    1194    1197       3    1167    1158    1152    1170      15
    1164    1158    1152    1170      15    1161    1158    1152    1170      15
    1158    1152    1170    1173      15    1158    1152    1170    1176      15
    1158    1152    1170    1179      15    1155    1152    1146    1182      10
    1155    1152    1158    1161      14    1155    1152    1158    1164      14
    1155    1152    1158    1167      14    1155    1152    1170    1173      14
    1155    1152    1170    1176      14    1155    1152    1170    1179      14
    1149    1146    1152    1155      10    1149    1146    1152    1158      10
    1149    1146    1152    1170      10    1149    1146    1182    1185      19
    1149    1146   -1182    1185       3    1149    1146   -1182    1185      20
    1149    1146    1182    1188       3    1146    1152    1158    1161      15
    1146    1152    1158    1164      15    1146    1152    1158    1167      15
    1146    1152    1170    1173      15    1146    1152    1170    1176      15
    1146    1152    1170    1179      15    1146    1182    1188    1191       2
    1143    1140    1146    1149       3    1143    1140    1146    1152       3
    1143    1140    1146    1182       3    1140    1146    1152    1155      10
    1227    1224    1230    1233       1    1227    1224   -1230    1233       2
    1224    1230    1236    1239       3    1215    1206    1200    1218      90
    1215    1206   -1200    1218      29    1212    1206    1200    1218      90
    1212    1206   -1200    1218      29    1209    1206    1200    1218      90
    1209    1206   -1200    1218      29    1206    1200    1218    1221      91
    1206    1200   -1218    1221      92    1206    1200   -1218    1221      93
    1206    1200   -1218    1221      94    1203    1200    1194    1224      10
    1203    1200    1206    1209      10    1203    1200    1206    1212      10
    1203    1200    1206    1215      10    1203    1200    1218    1221      95
    1197    1194    1200    1203      10    1197    1194    1200    1206      10
    1197    1194    1200    1218      90    1197    1194   -1200    1218      29
    1197    1194    1224    1227      19    1197    1194   -1224    1227       3
    1197    1194   -1224    1227      20    1197    1194    1224    1230       3
    1194    1200    1206    1209      15    1194    1200    1206    1212      15
    1194    1200    1206    1215      15    1194    1200    1218    1221      96
    1194    1200   -1218    1221      97    1194    1200   -1218    1221      93
    1194    1200   -1218    1221      98    1194    1224    1230    1233       2
    1191    1188    1194    1197       3    1191    1188    1194    1200       3
    1191    1188    1194    1224       3    1188    1194    1200    1203      10
    1278    1275    1281    1284       1    1278    1275   -1281    1284       2
    1275    1281    1287    1290       3    1275    1281    1287    1293       3
    1257    1251    1260    1263      63    1254    1251    1260    1263      63
    1251    1260    1263    1266      63    1251    1260    1263    1269      63
    1251    1260    1263    1272      63    1248    1242    1236    1275      10
    1248    1242    1251    1254      10    1248    1242    1251    1257      10
    1248    1242    1251    1260      10    1245    1242    1236    1275      10
    1245    1242    1251    1254      10    1245    1242    1251    1257      10
    1245    1242    1251    1260      10    1239    1236    1242    1245      10
    1239    1236    1242    1248      10    1239    1236    1242    1251      10
    1239    1236    1275    1278      19    1239    1236   -1275    1278       3
    1239    1236   -1275    1278      20    1239    1236    1275    1281       3
    1236    1242    1251    1254      10    1236    1242    1251    1257      10
    1236    1275    1281    1284       2    1233    1230    1236    1239       3
    1233    1230    1236    1242       3    1233    1230    1236    1275       3
    1230    1236    1242    1245      10    1230    1236    1242    1248      10
    1296    1302    1305    1308       3    1296    1302    1305    1311       3
    1296    1302    1332    1335       3    1293    1287    1296    1299      19
    1293    1287   -1296    1299       3    1293    1287   -1296    1299      20
    1293    1287    1296    1302       3    1290    1287    1296    1299      19
    1290    1287   -1296    1299       3    1290    1287   -1296    1299      20
    1290    1287    1296    1302       3    1284    1281    1287    1290       3
    1284    1281    1287    1293       3    1284    1281    1287    1296       3
    1341    1338    1344    1347       1    1341    1338   -1344    1347       2
    1338    1344    1350    1353       3    1335    1332    1338    1341      19
    1335    1332   -1338    1341       3    1335    1332   -1338    1341      20
    1335    1332    1338    1344       3    1332    1338    1344    1347       2
    1329    1323    1332    1335      10    1329    1323    1332    1338      10
    1326    1323    1332    1335      10    1326    1323    1332    1338      10
    1320    1314    1323    1326      14    1320    1314    1323    1329      14
    1320    1314    1323    1332      15    1317    1314    1323    1326      14
    1317    1314    1323    1329      14    1317    1314    1323    1332      15
    1314    1323    1332    1335      10    1311    1305    1302    1332       3
    1311    1305    1314    1317      10    1311    1305    1314    1320      10
    1311    1305    1314    1323      10    1308    1305    1302    1332       3
    1308    1305    1314    1317      10    1308    1305    1314    1320      10
    1308    1305    1314    1323      10    1305    1302    1332    1335       3
    1305    1314    1323    1326      15    1305    1314    1323    1329      15
    1302    1305    1314    1317      10    1302    1305    1314    1320      10
    1302    1332    1323    1326      10    1302    1332    1323    1329      10
    1407    1404    1410    1413       1    1407    1404   -1410    1413       2
    1404    1410    1416    1419       3    1404    1410    1416    1422       3
    1389    1383    1392    1395      10    1389    1383    1392    1398      10
    1389    1383    1392    1401      10    1386    1383    1392    1395      10
    1386    1383    1392    1398      10    1386    1383    1392    1401      10
    1380    1374    1383    1386      10    1380    1374    1383    1389      10
    1380    1374    1383    1392      10    1377    1374    1383    1386      10
    1377    1374    1383    1389      10    1377    1374    1383    1392      10
    1374    1383    1392    1395      10    1374    1383    1392    1398      10
    1374    1383    1392    1401      10    1371    1365    1374    1377      14
    1371    1365    1374    1380      14    1371    1365    1374    1383      15
    1368    1365    1374    1377      14    1368    1365    1374    1380      14
    1368    1365    1374    1383      15    1365    1374    1383    1386      10
    1365    1374    1383    1389      10    1362    1356    1350    1404      10
    1362    1356    1365    1368      14    1362    1356    1365    1371      14
    1362    1356    1365    1374      15    1359    1356    1350    1404      10
    1359    1356    1365    1368      14    1359    1356    1365    1371      14
    1359    1356    1365    1374      15    1356    1365    1374    1377      15
    1356    1365    1374    1380      15    1353    1350    1356    1359      10
    1353    1350    1356    1362      10    1353    1350    1356    1365      10
    1353    1350    1404    1407      19    1353    1350   -1404    1407       3
    1353    1350   -1404    1407      20    1353    1350    1404    1410       3
    1350    1356    1365    1368      15    1350    1356    1365    1371      15
    1350    1404    1410    1413       2    1347    1344    1350    1353       3
    1347    1344    1350    1356       3    1347    1344    1350    1404       3
    1344    1350    1356    1359      10    1344    1350    1356    1362      10
    1428    1425    1431    1434       1    1428    1425   -1431    1434       2
    1425    1431    1437    1440       3    1422    1416    1425    1428      19
    1422    1416   -1425    1428       3    1422    1416   -1425    1428      20
    1422    1416    1425    1431       3    1419    1416    1425    1428      19
    1419    1416   -1425    1428       3    1419    1416   -1425    1428      20
    1419    1416    1425    1431       3    1416    1425    1431    1434       2
    1413    1410    1416    1419       3    1413    1410    1416    1422       3
    1413    1410    1416    1425       3    1500    1497    1503    1506       1
    1500    1497   -1503    1506       2    1497    1503    1509    1512       3
    1485    1479    1476    1488      51    1485    1479   -1476    1488       6
    1482    1479    1476    1488      51    1482    1479   -1476    1488       6
    1479    1476    1488    1491      51    1479    1476   -1488    1491       6
    1479    1476    1488    1494      51    1479    1476   -1488    1494       6
    1473    1470    1476    1479      51    1473    1470   -1476    1479       6
    1473    1470    1476    1488      51    1473    1470   -1476    1488       6
    1470    1476    1479    1482      51    1470    1476   -1479    1482       6
    1470    1476    1479    1485      51    1470    1476   -1479    1485       6
    1470    1476    1488    1491      51    1470    1476   -1488    1491       6
    1470    1476    1488    1494      51    1470    1476   -1488    1494       6
    1467    1461    1470    1473      29    1467    1461    1470    1476      29
    1464    1461    1470    1473      29    1464    1461    1470    1476      29
    1458    1452    1461    1464      10    1458    1452    1461    1467      10
    1458    1452    1461    1470      10    1455    1452    1461    1464      10
    1455    1452    1461    1467      10    1455    1452    1461    1470      10
    1452    1461    1470    1473      29    1449    1443    1437    1497      10
    1449    1443    1452    1455      14    1449    1443    1452    1458      14
    1449    1443    1452    1461      15    1446    1443    1437    1497      10
    1446    1443    1452    1455      14    1446    1443    1452    1458      14
    1446    1443    1452    1461      15    1443    1452    1461    1464      10
    1443    1452    1461    1467      10    1440    1437    1443    1446      10
    1440    1437    1443    1449      10    1440    1437    1443    1452      10
    1440    1437    1497    1500      19    1440    1437   -1497    1500       3
    1440    1437   -1497    1500      20    1440    1437    1497    1503       3
    1437    1443    1452    1455      15    1437    1443    1452    1458      15
    1437    1497    1503    1506       2    1434    1431    1437    1440       3
    1434    1431    1437    1443       3    1434    1431    1437    1497       3
    1431    1437    1443    1446      10    1431    1437    1443    1449      10
    1542    1539    1545    1548       1    1542    1539   -1545    1548       2
    1539    1545    1551    1554       3    1530    1521    1515    1533      90
    1530    1521   -1515    1533      29    1527    1521    1515    1533      90
    1527    1521   -1515    1533      29    1524    1521    1515    1533      90
    1524    1521   -1515    1533      29    1521    1515    1533    1536      91
    1521    1515   -1533    1536      92    1521    1515   -1533    1536      93
    1521    1515   -1533    1536      94    1518    1515    1509    1539      10
    1518    1515    1521    1524      10    1518    1515    1521    1527      10
    1518    1515    1521    1530      10    1518    1515    1533    1536      95
    1512    1509    1515    1518      10    1512    1509    1515    1521      10
    1512    1509    1515    1533      90    1512    1509   -1515    1533      29
    1512    1509    1539    1542      19    1512    1509   -1539    1542       3
    1512    1509   -1539    1542      20    1512    1509    1539    1545       3
    1509    1515    1521    1524      15    1509    1515    1521    1527      15
    1509    1515    1521    1530      15    1509    1515    1533    1536      96
    1509    1515   -1533    1536      97    1509    1515   -1533    1536      93
    1509    1515   -1533    1536      98    1509    1539    1545    1548       2
    1506    1503    1509    1512       3    1506    1503    1509    1515       3
    1506    1503    1509    1539       3    1503    1509    1515    1518      10
    1590    1587    1593    1596       1    1590    1587   -1593    1596       2
    1587    1593    1599    1602       3    1572    1563    1557    1575      15
    1569    1563    1557    1575      15    1566    1563    1557    1575      15
    1563    1557    1575    1578      15    1563    1557    1575    1581      15
    1563    1557    1575    1584      15    1560    1557    1551    1587      10
    1560    1557    1563    1566      14    1560    1557    1563    1569      14
    1560    1557    1563    1572      14    1560    1557    1575    1578      14
    1560    1557    1575    1581      14    1560    1557    1575    1584      14
    1554    1551    1557    1560      10    1554    1551    1557    1563      10
    1554    1551    1557    1575      10    1554    1551    1587    1590      19
    1554    1551   -1587    1590       3    1554    1551   -1587    1590      20
    1554    1551    1587    1593       3    1551    1557    1563    1566      15
    1551    1557    1563    1569      15    1551    1557    1563    1572      15
    1551    1557    1575    1578      15    1551    1557    1575    1581      15
    1551    1557    1575    1584      15    1551    1587    1593    1596       2
    1548    1545    1551    1554       3    1548    1545    1551    1557       3
    1548    1545    1551    1587       3    1545    1551    1557    1560      10
    1647    1644    1650    1653       1    1647    1644   -1650    1653       2
    1644    1650    1656    1659       3    1629    1623    1632    1635      14
    1629    1623    1632    1638      14    1629    1623    1632    1641      14
    1626    1623    1632    1635      14    1626    1623    1632    1638      14
    1626    1623    1632    1641      14    1620    1611    1605    1623      15
    1617    1611    1605    1623      15    1614    1611    1605    1623      15
    1611    1605    1623    1626      15    1611    1605    1623    1629      15
    1608    1605    1599    1644      10    1608    1605    1611    1614      14
    1608    1605    1611    1617      14    1608    1605    1611    1620      14
    1608    1605    1623    1626      14    1608    1605    1623    1629      14
    1608    1605    1623    1632      15    1605    1623    1632    1635      15
    1605    1623    1632    1638      15    1605    1623    1632    1641      15
    1602    1599    1605    1608      10    1602    1599    1605    1611      10
    1602    1599    1605    1623      10    1602    1599    1644    1647      19
    1602    1599   -1644    1647       3    1602    1599   -1644    1647      20
    1602    1599    1644    1650       3    1599    1605    1611    1614      15
    1599    1605    1611    1617      15    1599    1605    1611    1620      15
    1599    1605    1623    1626      15    1599    1605    1623    1629      15
    1599    1644    1650    1653       2    1596    1593    1599    1602       3
    1596    1593    1599    1605       3    1596    1593    1599    1644       3
    1593    1599    1605    1608      10    1704    1701    1707    1710       1
    1704    1701   -1707    1710       2    1701    1707    1713    1716       3
    1686    1680    1689    1692      14    1686    1680    1689    1695      14
    1686    1680    1689    1698      14    1683    1680    1689    1692      14
    1683    1680    1689    1695      14    1683    1680    1689    1698      14
    1677    1668    1662    1680      15    1674    1668    1662    1680      15
    1671    1668    1662    1680      15    1668    1662    1680    1683      15
    1668    1662    1680    1686      15    1665    1662    1656    1701      10
    1665    1662    1668    1671      14    1665    1662    1668    1674      14
    1665    1662    1668    1677      14    1665    1662    1680    1683      14
    1665    1662    1680    1686      14    1665    1662    1680    1689      15
    1662    1680    1689    1692      15    1662    1680    1689    1695      15
    1662    1680    1689    1698      15    1659    1656    1662    1665      10
    1659    1656    1662    1668      10    1659    1656    1662    1680      10
    1659    1656    1701    1704      19    1659    1656   -1701    1704       3
    1659    1656   -1701    1704      20    1659    1656    1701    1707       3
    1656    1662    1668    1671      15    1656    1662    1668    1674      15
    1656    1662    1668    1677      15    1656    1662    1680    1683      15
    1656    1662    1680    1686      15    1656    1701    1707    1710       2
    1653    1650    1656    1659       3    1653    1650    1656    1662       3
    1653    1650    1656    1701       3    1650    1656    1662    1665      10
    1749    1746    1752    1755       1    1749    1746   -1752    1755       2
    1746    1752    1758    1761       3    1734    1728    1737    1740       3
    1734    1728    1737    1743       3    1731    1728    1737    1740       3
    1731    1728    1737    1743       3    1725    1719    1713    1746      10
    1725    1719    1728    1731      14    1725    1719    1728    1734      14
    1725    1719    1728    1737      10    1722    1719    1713    1746      10
    1722    1719    1728    1731      14    1722    1719    1728    1734      14
    1722    1719    1728    1737      10    1716    1713    1719    1722      10
    1716    1713    1719    1725      10    1716    1713    1719    1728      10
    1716    1713    1746    1749      19    1716    1713   -1746    1749       3
    1716    1713   -1746    1749      20    1716    1713    1746    1752       3
    1713    1719    1728    1731      15    1713    1719    1728    1734      15
    1713    1746    1752    1755       2    1710    1707    1713    1716       3
    1710    1707    1713    1719       3    1710    1707    1713    1746       3
    1707    1713    1719    1722      10    1707    1713    1719    1725      10
    1800    1797    1803    1806       1    1800    1797   -1803    1806       2
    1797    1803    1809    1812       3    1785    1782    1788    1791       1
    1785    1782   -1788    1791       2    1785    1782    1788    1794       1
    1785    1782   -1788    1794       2    1779    1773    1782    1785      19
    1779    1773   -1782    1785       3    1779    1773   -1782    1785      20
    1779    1773    1782    1788       3    1776    1773    1782    1785      19
    1776    1773   -1782    1785       3    1776    1773   -1782    1785      20
    1776    1773    1782    1788       3    1773    1782    1788    1791       2
    1773    1782    1788    1794       2    1770    1764    1758    1797      10
    1770    1764    1773    1776      14    1770    1764    1773    1779      14
    1770    1764    1773    1782      10    1767    1764    1758    1797      10
    1767    1764    1773    1776      14    1767    1764    1773    1779      14
    1767    1764    1773    1782      10    1761    1758    1764    1767      10
    1761    1758    1764    1770      10    1761    1758    1764    1773      10
    1761    1758    1797    1800      19    1761    1758   -1797    1800       3
    1761    1758   -1797    1800      20    1761    1758    1797    1803       3
    1758    1764    1773    1776      15    1758    1764    1773    1779      15
    1758    1797    1803    1806       2    1755    1752    1758    1761       3
    1755    1752    1758    1764       3    1755    1752    1758    1797       3
    1752    1758    1764    1767      10    1752    1758    1764    1770      10
    1833    1830    1836    1839       1    1833    1830   -1836    1839       2
    1830    1836    1842    1845       3    1821    1815    1809    1830      10
    1821    1815    1824    1827      95    1818    1815    1809    1830      10
    1818    1815    1824    1827      95    1812    1809    1815    1818      10
    1812    1809    1815    1821      10    1812    1809    1815    1824      90
    1812    1809   -1815    1824      29    1812    1809    1830    1833      19
    1812    1809   -1830    1833       3    1812    1809   -1830    1833      20
    1812    1809    1830    1836       3    1809    1815    1824    1827     127
    1809    1815   -1824    1827     128    1809    1815   -1824    1827     129
    1809    1815   -1824    1827     130    1809    1830    1836    1839       2
    1806    1803    1809    1812       3    1806    1803    1809    1815       3
    1806    1803    1809    1830       3    1803    1809    1815    1818      10
    1803    1809    1815    1821      10    1905    1902    1908    1911       1
    1905    1902   -1908    1911       2    1902    1908    1914    1917       3
    1902    1908    1914    1920       3    1890    1887    1893    1896      41
    1890    1887    1893    1899      41    1884    1881    1887    1890      41
    1884    1881    1887    1893      41    1881    1887    1893    1896      41
    1878    1875    1872    1899      41    1878    1875    1881    1884      41
    1878    1875    1881    1887      41    1875    1881    1887    1890      41
    1872    1875    1881    1884      41    1872    1899    1893    1896     135
    1869    1866    1872    1875     136    1869    1866    1872    1899     136
    1866    1872    1875    1878      41    1863    1860    1857    1899     137
    1863    1860    1866    1869     138    1863    1860    1866    1872     138
    1857    1860    1866    1869     138    1857    1899    1893    1896     135
    1854    1848    1842    1902      10    1854    1848    1857    1860       3
    1854    1848    1857    1899       3    1851    1848    1842    1902      10
    1851    1848    1857    1860       3    1851    1848    1857    1899       3
    1848    1857    1860    1863     137    1845    1842    1848    1851      10
    1845    1842    1848    1854      10    1845    1842    1848    1857      10
    1845    1842    1902    1905      19    1845    1842   -1902    1905       3
    1845    1842   -1902    1905      20    1845    1842    1902    1908       3
    1842    1902    1908    1911       2    1839    1836    1842    1845       3
    1839    1836    1842    1848       3    1839    1836    1842    1902       3
    1836    1842    1848    1851      10    1836    1842    1848    1854      10
    1926    1923    1929    1932       1    1926    1923   -1929    1932       2
    1923    1929    1935    1938       3    1920    1914    1923    1926      19
    1920    1914   -1923    1926       3    1920    1914   -1923    1926      20
    1920    1914    1923    1929       3    1917    1914    1923    1926      19
    1917    1914   -1923    1926       3    1917    1914   -1923    1926      20
    1917    1914    1923    1929       3    1914    1923    1929    1932       2
    1911    1908    1914    1917       3    1911    1908    1914    1920       3
    1911    1908    1914    1923       3    1956    1962    1965    1968       3
    1956    1962    1965    1971       3    1956    1962    1992    1995       3
    1947    1941    1935    1956      10    1947    1941    1950    1953      95
    1944    1941    1935    1956      10    1944    1941    1950    1953      95
    1938    1935    1941    1944      10    1938    1935    1941    1947      10
    1938    1935    1941    1950      90    1938    1935   -1941    1950      29
    1938    1935    1956    1959      19    1938    1935   -1956    1959       3
    1938    1935   -1956    1959      20    1938    1935    1956    1962       3
    1935    1941    1950    1953     127    1935    1941   -1950    1953     128
    1935    1941   -1950    1953     129    1935    1941   -1950    1953     130
    1932    1929    1935    1938       3    1932    1929    1935    1941       3
    1932    1929    1935    1956       3    1929    1935    1941    1944      10
    1929    1935    1941    1947      10    2001    1998    2004    2007       1
    2001    1998   -2004    2007       2    1998    2004    2010    2013       3
    1995    1992    1998    2001      19    1995    1992   -1998    2001       3
    1995    1992   -1998    2001      20    1995    1992    1998    2004       3
    1992    1998    2004    2007       2    1989    1983    1992    1995      10
    1989    1983    1992    1998      10    1986    1983    1992    1995      10
    1986    1983    1992    1998      10    1980    1974    1983    1986      14
    1980    1974    1983    1989      14    1980    1974    1983    1992      15
    1977    1974    1983    1986      14    1977    1974    1983    1989      14
    1977    1974    1983    1992      15    1974    1983    1992    1995      10
    1971    1965    1962    1992       3    1971    1965    1974    1977      10
    1971    1965    1974    1980      10    1971    1965    1974    1983      10
    1968    1965    1962    1992       3    1968    1965    1974    1977      10
    1968    1965    1974    1980      10    1968    1965    1974    1983      10
    1965    1962    1992    1995       3    1965    1974    1983    1986      15
    1965    1974    1983    1989      15    1962    1965    1974    1977      10
    1962    1965    1974    1980      10    1962    1992    1983    1986      10
    1962    1992    1983    1989      10    2067    2064    2070    2073       1
    2067    2064   -2070    2073       2    2064    2070    2076    2079       3
    2049    2043    2052    2055      10    2049    2043    2052    2058      10
    2049    2043    2052    2061      10    2046    2043    2052    2055      10
    2046    2043    2052    2058      10    2046    2043    2052    2061      10
    2040    2034    2043    2046      10    2040    2034    2043    2049      10
    2040    2034    2043    2052      10    2037    2034    2043    2046      10
    2037    2034    2043    2049      10    2037    2034    2043    2052      10
    2034    2043    2052    2055      10    2034    2043    2052    2058      10
    2034    2043    2052    2061      10    2031    2025    2034    2037      14
    2031    2025    2034    2040      14    2031    2025    2034    2043      15
    2028    2025    2034    2037      14    2028    2025    2034    2040      14
    2028    2025    2034    2043      15    2025    2034    2043    2046      10
    2025    2034    2043    2049      10    2022    2016    2010    2064      10
    2022    2016    2025    2028      14    2022    2016    2025    2031      14
    2022    2016    2025    2034      15    2019    2016    2010    2064      10
    2019    2016    2025    2028      14    2019    2016    2025    2031      14
    2019    2016    2025    2034      15    2016    2025    2034    2037      15
    2016    2025    2034    2040      15    2013    2010    2016    2019      10
    2013    2010    2016    2022      10    2013    2010    2016    2025      10
    2013    2010    2064    2067      19    2013    2010   -2064    2067       3
    2013    2010   -2064    2067      20    2013    2010    2064    2070       3
    2010    2016    2025    2028      15    2010    2016    2025    2031      15
    2010    2064    2070    2073       2    2007    2004    2010    2013       3
    2007    2004    2010    2016       3    2007    2004    2010    2064       3
    2004    2010    2016    2019      10    2004    2010    2016    2022      10
    2115    2112    2118    2121       1    2115    2112   -2118    2121       2
    2112    2118    2124    2127       3    2097    2088    2082    2100      15
    2094    2088    2082    2100      15    2091    2088    2082    2100      15
    2088    2082    2100    2103      15    2088    2082    2100    2106      15
    2088    2082    2100    2109      15    2085    2082    2076    2112      10
    2085    2082    2088    2091      14    2085    2082    2088    2094      14
    2085    2082    2088    2097      14    2085    2082    2100    2103      14
    2085    2082    2100    2106      14    2085    2082    2100    2109      14
    2079    2076    2082    2085      10    2079    2076    2082    2088      10
    2079    2076    2082    2100      10    2079    2076    2112    2115      19
    2079    2076   -2112    2115       3    2079    2076   -2112    2115      20
    2079    2076    2112    2118       3    2076    2082    2088    2091      15
    2076    2082    2088    2094      15    2076    2082    2088    2097      15
    2076    2082    2100    2103      15    2076    2082    2100    2106      15
    2076    2082    2100    2109      15    2076    2112    2118    2121       2
    2073    2070    2076    2079       3    2073    2070    2076    2082       3
    2073    2070    2076    2112       3    2070    2076    2082    2085      10
    2157    2154    2160    2163       1    2157    2154   -2160    2163       2
    2154    2160    2166    2169       3    2145    2136    2130    2148      90
    2145    2136   -2130    2148      29    2142    2136    2130    2148      90
    2142    2136   -2130    2148      29    2139    2136    2130    2148      90
    2139    2136   -2130    2148      29    2136    2130    2148    2151      91
    2136    2130   -2148    2151      92    2136    2130   -2148    2151      93
    2136    2130   -2148    2151      94    2133    2130    2124    2154      10
    2133    2130    2136    2139      10    2133    2130    2136    2142      10
    2133    2130    2136    2145      10    2133    2130    2148    2151      95
    2127    2124    2130    2133      10    2127    2124    2130    2136      10
    2127    2124    2130    2148      90    2127    2124   -2130    2148      29
    2127    2124    2154    2157      19    2127    2124   -2154    2157       3
    2127    2124   -2154    2157      20    2127    2124    2154    2160       3
    2124    2130    2136    2139      15    2124    2130    2136    2142      15
    2124    2130    2136    2145      15    2124    2130    2148    2151      96
    2124    2130   -2148    2151      97    2124    2130   -2148    2151      93
    2124    2130   -2148    2151      98    2124    2154    2160    2163       2
    2121    2118    2124    2127       3    2121    2118    2124    2130       3
    2121    2118    2124    2154       3    2118    2124    2130    2133      10
    2223    2220    2226    2229       1    2223    2220   -2226    2229       2
    2220    2226    2232    2235       3    2205    2199    2208    2211      10
    2205    2199    2208    2214      10    2205    2199    2208    2217      10
    2202    2199    2208    2211      10    2202    2199    2208    2214      10
    2202    2199    2208    2217      10    2196    2190    2199    2202      10
    2196    2190    2199    2205      10    2196    2190    2199    2208      10
    2193    2190    2199    2202      10    2193    2190    2199    2205      10
    2193    2190    2199    2208      10    2190    2199    2208    2211      10
    2190    2199    2208    2214      10    2190    2199    2208    2217      10
    2187    2181    2190    2193      14    2187    2181    2190    2196      14
    2187    2181    2190    2199      15    2184    2181    2190    2193      14
    2184    2181    2190    2196      14    2184    2181    2190    2199      15
    2181    2190    2199    2202      10    2181    2190    2199    2205      10
    2178    2172    2166    2220      10    2178    2172    2181    2184      14
    2178    2172    2181    2187      14    2178    2172    2181    2190      15
    2175    2172    2166    2220      10    2175    2172    2181    2184      14
    2175    2172    2181    2187      14    2175    2172    2181    2190      15
    2172    2181    2190    2193      15    2172    2181    2190    2196      15
    2169    2166    2172    2175      10    2169    2166    2172    2178      10
    2169    2166    2172    2181      10    2169    2166    2220    2223      19
    2169    2166   -2220    2223       3    2169    2166   -2220    2223      20
    2169    2166    2220    2226       3    2166    2172    2181    2184      15
    2166    2172    2181    2187      15    2166    2220    2226    2229       2
    2163    2160    2166    2169       3    2163    2160    2166    2172       3
    2163    2160    2166    2220       3    2160    2166    2172    2175      10
    2160    2166    2172    2178      10    2262    2259    2265    2268       1
    2262    2259   -2265    2268       2    2259    2265    2271    2274       3
    2259    2265    2271    2277       3    2250    2247    2253    2256     151
    2250    2247   -2253    2256     152    2244    2238    2232    2259      10
    2244    2238    2247    2250      19    2244    2238   -2247    2250       3
    2244    2238   -2247    2250      20    2244    2238    2247    2253       3
    2241    2238    2232    2259      10    2241    2238    2247    2250      19
    2241    2238   -2247    2250       3    2241    2238   -2247    2250      20
    2241    2238    2247    2253       3    2238    2247    2253    2256     157
    2238    2247   -2253    2256     158    2238    2247   -2253    2256     159
    2238    2247   -2253    2256     160    2235    2232    2238    2241      10
    2235    2232    2238    2244      10    2235    2232    2238    2247      10
    2235    2232    2259    2262      19    2235    2232   -2259    2262       3
    2235    2232   -2259    2262      20    2235    2232    2259    2265       3
    2232    2259    2265    2268       2    2229    2226    2232    2235       3
    2229    2226    2232    2238       3    2229    2226    2232    2259       3
    2226    2232    2238    2241      10    2226    2232    2238    2244      10
    2283    2280    2286    2289       1    2283    2280   -2286    2289       2
    2280    2286    2292    2295       3    2277    2271    2280    2283      19
    2277    2271   -2280    2283       3    2277    2271   -2280    2283      20
    2277    2271    2280    2286       3    2274    2271    2280    2283      19
    2274    2271   -2280    2283       3    2274    2271   -2280    2283      20
    2274    2271    2280    2286       3    2271    2280    2286    2289       2
    2268    2265    2271    2274       3    2268    2265    2271    2277       3
    2268    2265    2271    2280       3    2331    2328    2334    2337       1
    2331    2328   -2334    2337       2    2328    2334    2340    2343       3
    2313    2304    2298    2316      15    2310    2304    2298    2316      15
    2307    2304    2298    2316      15    2304    2298    2316    2319      15
    2304    2298    2316    2322      15    2304    2298    2316    2325      15
    2301    2298    2292    2328      10    2301    2298    2304    2307      14
    2301    2298    2304    2310      14    2301    2298    2304    2313      14
    2301    2298    2316    2319      14    2301    2298    2316    2322      14
    2301    2298    2316    2325      14    2295    2292    2298    2301      10
    2295    2292    2298    2304      10    2295    2292    2298    2316      10
    2295    2292    2328    2331      19    2295    2292   -2328    2331       3
    2295    2292   -2328    2331      20    2295    2292    2328    2334       3
    2292    2298    2304    2307      15    2292    2298    2304    2310      15
    2292    2298    2304    2313      15    2292    2298    2316    2319      15
    2292    2298    2316    2322      15    2292    2298    2316    2325      15
    2292    2328    2334    2337       2    2289    2286    2292    2295       3
    2289    2286    2292    2298       3    2289    2286    2292    2328       3
    2286    2292    2298    2301      10    2373    2370    2376    2379       1
    2373    2370   -2376    2379       2    2370    2376    2382    2385       3
    2361    2352    2346    2364      90    2361    2352   -2346    2364      29
    2358    2352    2346    2364      90    2358    2352   -2346    2364      29
    2355    2352    2346    2364      90    2355    2352   -2346    2364      29
    2352    2346    2364    2367      91    2352    2346   -2364    2367      92
    2352    2346   -2364    2367      93    2352    2346   -2364    2367      94
    2349    2346    2340    2370      10    2349    2346    2352    2355      10
    2349    2346    2352    2358      10    2349    2346    2352    2361      10
    2349    2346    2364    2367      95    2343    2340    2346    2349      10
    2343    2340    2346    2352      10    2343    2340    2346    2364      90
    2343    2340   -2346    2364      29    2343    2340    2370    2373      19
    2343    2340   -2370    2373       3    2343    2340   -2370    2373      20
    2343    2340    2370    2376       3    2340    2346    2352    2355      15
    2340    2346    2352    2358      15    2340    2346    2352    2361      15
    2340    2346    2364    2367      96    2340    2346   -2364    2367      97
    2340    2346   -2364    2367      93    2340    2346   -2364    2367      98
    2340    2370    2376    2379       2    2337    2334    2340    2343       3
    2337    2334    2340    2346       3    2337    2334    2340    2370       3
    2334    2340    2346    2349      10    2421    2418    2424    2427       1
    2421    2418   -2424    2427       2    2418    2424    2430    2433       3
    2403    2394    2388    2406      15    2400    2394    2388    2406      15
    2397    2394    2388    2406      15    2394    2388    2406    2409      15
    2394    2388    2406    2412      15    2394    2388    2406    2415      15
    2391    2388    2382    2418      10    2391    2388    2394    2397      14
    2391    2388    2394    2400      14    2391    2388    2394    2403      14
    2391    2388    2406    2409      14    2391    2388    2406    2412      14
    2391    2388    2406    2415      14    2385    2382    2388    2391      10
    2385    2382    2388    2394      10    2385    2382    2388    2406      10
    2385    2382    2418    2421      19    2385    2382   -2418    2421       3
    2385    2382   -2418    2421      20    2385    2382    2418    2424       3
    2382    2388    2394    2397      15    2382    2388    2394    2400      15
    2382    2388    2394    2403      15    2382    2388    2406    2409      15
    2382    2388    2406    2412      15    2382    2388    2406    2415      15
    2382    2418    2424    2427       2    2379    2376    2382    2385       3
    2379    2376    2382    2388       3    2379    2376    2382    2418       3
    2376    2382    2388    2391      10    2451    2448    2454    2457       1
    2451    2448   -2454    2457       2    2448    2454    2460    2463       3
    2445    2436    2430    2448      10    2442    2436    2430    2448      10
    2439    2436    2430    2448      10    2433    2430    2436    2439      10
    2433    2430    2436    2442      10    2433    2430    2436    2445      10
    2433    2430    2448    2451      19    2433    2430   -2448    2451       3
    2433    2430   -2448    2451      20    2433    2430    2448    2454       3
    2430    2448    2454    2457       2    2427    2424    2430    2433       3
    2427    2424    2430    2436       3    2427    2424    2430    2448       3
    2424    2430    2436    2439      10    2424    2430    2436    2442      10
    2424    2430    2436    2445      10    2517    2514    2520    2523       1
    2517    2514   -2520    2523       2    2514    2520    2526    2529       3
    2499    2493    2502    2505      10    2499    2493    2502    2508      10
    2499    2493    2502    2511      10    2496    2493    2502    2505      10
    2496    2493    2502    2508      10    2496    2493    2502    2511      10
    2490    2484    2493    2496      10    2490    2484    2493    2499      10
    2490    2484    2493    2502      10    2487    2484    2493    2496      10
    2487    2484    2493    2499      10    2487    2484    2493    2502      10
    2484    2493    2502    2505      10    2484    2493    2502    2508      10
    2484    2493    2502    2511      10    2481    2475    2484    2487      14
    2481    2475    2484    2490      14    2481    2475    2484    2493      15
    2478    2475    2484    2487      14    2478    2475    2484    2490      14
    2478    2475    2484    2493      15    2475    2484    2493    2496      10
    2475    2484    2493    2499      10    2472    2466    2460    2514      10
    2472    2466    2475    2478      14    2472    2466    2475    2481      14
    2472    2466    2475    2484      15    2469    2466    2460    2514      10
    2469    2466    2475    2478      14    2469    2466    2475    2481      14
    2469    2466    2475    2484      15    2466    2475    2484    2487      15
    2466    2475    2484    2490      15    2463    2460    2466    2469      10
    2463    2460    2466    2472      10    2463    2460    2466    2475      10
    2463    2460    2514    2517      19    2463    2460   -2514    2517       3
    2463    2460   -2514    2517      20    2463    2460    2514    2520       3
    2460    2466    2475    2478      15    2460    2466    2475    2481      15
    2460    2514    2520    2523       2    2457    2454    2460    2463       3
    2457    2454    2460    2466       3    2457    2454    2460    2514       3
    2454    2460    2466    2469      10    2454    2460    2466    2472      10
    2550    2547    2553    2556       1    2550    2547   -2553    2556       2
    2547    2553    2559    2562       3    2538    2532    2526    2547      10
    2538    2532    2541    2544      95    2535    2532    2526    2547      10
    2535    2532    2541    2544      95    2529    2526    2532    2535      10
    2529    2526    2532    2538      10    2529    2526    2532    2541      90
    2529    2526   -2532    2541      29    2529    2526    2547    2550      19
    2529    2526   -2547    2550       3    2529    2526   -2547    2550      20
    2529    2526    2547    2553       3    2526    2532    2541    2544     127
    2526    2532   -2541    2544     128    2526    2532   -2541    2544     129
    2526    2532   -2541    2544     130    2526    2547    2553    2556       2
    2523    2520    2526    2529       3    2523    2520    2526    2532       3
    2523    2520    2526    2547       3    2520    2526    2532    2535      10
    2520    2526    2532    2538      10    2607    2604    2610    2613       1
    2607    2604   -2610    2613       2    2604    2610    2616    2619       3
    2589    2583    2592    2595      14    2589    2583    2592    2598      14
    2589    2583    2592    2601      14    2586    2583    2592    2595      14
    2586    2583    2592    2598      14    2586    2583    2592    2601      14
    2580    2571    2565    2583      15    2577    2571    2565    2583      15
    2574    2571    2565    2583      15    2571    2565    2583    2586      15
    2571    2565    2583    2589      15    2568    2565    2559    2604      10
    2568    2565    2571    2574      14    2568    2565    2571    2577      14
    2568    2565    2571    2580      14    2568    2565    2583    2586      14
    2568    2565    2583    2589      14    2568    2565    2583    2592      15
    2565    2583    2592    2595      15    2565    2583    2592    2598      15
    2565    2583    2592    2601      15    2562    2559    2565    2568      10
    2562    2559    2565    2571      10    2562    2559    2565    2583      10
    2562    2559    2604    2607      19    2562    2559   -2604    2607       3
    2562    2559   -2604    2607      20    2562    2559    2604    2610       3
    2559    2565    2571    2574      15    2559    2565    2571    2577      15
    2559    2565    2571    2580      15    2559    2565    2583    2586      15
    2559    2565    2583    2589      15    2559    2604    2610    2613       2
    2556    2553    2559    2562       3    2556    2553    2559    2565       3
    2556    2553    2559    2604       3    2553    2559    2565    2568      10
    2643    2640    2646    2649       1    2643    2640   -2646    2649       2
    2640    2646    2652    2655       3    2628    2622    2616    2640      10
    2628    2622    2631    2634       3    2628    2622    2631    2637       3
    2625    2622    2616    2640      10    2625    2622    2631    2634       3
    2625    2622    2631    2637       3    2619    2616    2622    2625      10
    2619    2616    2622    2628      10    2619    2616    2622    2631      10
    2619    2616    2640    2643      19    2619    2616   -2640    2643       3
    2619    2616   -2640    2643      20    2619    2616    2640    2646       3
    2616    2640    2646    2649       2    2613    2610    2616    2619       3
    2613    2610    2616    2622       3    2613    2610    2616    2640       3
    2610    2616    2622    2625      10    2610    2616    2622    2628      10
    2700    2697    2703    2706       1    2700    2697   -2703    2706       2
    2697    2703    2709    2712       3    2682    2673    2667    2685      15
    2679    2673    2667    2685      15    2676    2673    2667    2685      15
    2673    2667    2685    2688      15    2673    2667    2685    2691      15
    2673    2667    2685    2694      15    2670    2667    2673    2676      14
    2670    2667    2673    2679      14    2670    2667    2673    2682      14
    2670    2667    2685    2688      14    2670    2667    2685    2691      14
    2670    2667    2685    2694      14    2664    2658    2652    2697      10
    2664    2658    2667    2670      14    2664    2658    2667    2673      15
    2664    2658    2667    2685      15    2661    2658    2652    2697      10
    2661    2658    2667    2670      14    2661    2658    2667    2673      15
    2661    2658    2667    2685      15    2658    2667    2673    2676      15
    2658    2667    2673    2679      15    2658    2667    2673    2682      15
    2658    2667    2685    2688      15    2658    2667    2685    2691      15
    2658    2667    2685    2694      15    2655    2652    2658    2661      10
    2655    2652    2658    2664      10    2655    2652    2658    2667      10
    2655    2652    2697    2700      19    2655    2652   -2697    2700       3
    2655    2652   -2697    2700      20    2655    2652    2697    2703       3
    2652    2658    2667    2670      15    2652    2697    2703    2706       2
    2649    2646    2652    2655       3    2649    2646    2652    2658       3
    2649    2646    2652    2697       3    2646    2652    2658    2661      10
    2646    2652    2658    2664      10    2766    2763    2769    2772       1
    2766    2763   -2769    2772       2    2763    2769    2775    2778       3
    2748    2742    2751    2754      10    2748    2742    2751    2757      10
    2748    2742    2751    2760      10    2745    2742    2751    2754      10
    2745    2742    2751    2757      10    2745    2742    2751    2760      10
    2739    2733    2742    2745      10    2739    2733    2742    2748      10
    2739    2733    2742    2751      10    2736    2733    2742    2745      10
    2736    2733    2742    2748      10    2736    2733    2742    2751      10
    2733    2742    2751    2754      10    2733    2742    2751    2757      10
    2733    2742    2751    2760      10    2730    2724    2733    2736      14
    2730    2724    2733    2739      14    2730    2724    2733    2742      15
    2727    2724    2733    2736      14    2727    2724    2733    2739      14
    2727    2724    2733    2742      15    2724    2733    2742    2745      10
    2724    2733    2742    2748      10    2721    2715    2709    2763      10
    2721    2715    2724    2727      14    2721    2715    2724    2730      14
    2721    2715    2724    2733      15    2718    2715    2709    2763      10
    2718    2715    2724    2727      14    2718    2715    2724    2730      14
    2718    2715    2724    2733      15    2715    2724    2733    2736      15
    2715    2724    2733    2739      15    2712    2709    2715    2718      10
    2712    2709    2715    2721      10    2712    2709    2715    2724      10
    2712    2709    2763    2766      19    2712    2709   -2763    2766       3
    2712    2709   -2763    2766      20    2712    2709    2763    2769       3
    2709    2715    2724    2727      15    2709    2715    2724    2730      15
    2709    2763    2769    2772       2    2706    2703    2709    2712       3
    2706    2703    2709    2715       3    2706    2703    2709    2763       3
    2703    2709    2715    2718      10    2703    2709    2715    2721      10
    2802    2799    2805    2808       1    2802    2799   -2805    2808       2
    2799    2805    2811    2814       3    2787    2781    2775    2799      10
    2787    2781    2790    2793       3    2787    2781    2790    2796       3
    2784    2781    2775    2799      10    2784    2781    2790    2793       3
    2784    2781    2790    2796       3    2778    2775    2781    2784      10
    2778    2775    2781    2787      10    2778    2775    2781    2790      10
    2778    2775    2799    2802      19    2778    2775   -2799    2802       3
    2778    2775   -2799    2802      20    2778    2775    2799    2805       3
    2775    2799    2805    2808       2    2772    2769    2775    2778       3
    2772    2769    2775    2781       3    2772    2769    2775    2799       3
    2769    2775    2781    2784      10    2769    2775    2781    2787      10
    2868    2865    2871    2874       1    2868    2865   -2871    2874       2
    2865    2871    2877    2880       3    2850    2844    2853    2856      10
    2850    2844    2853    2859      10    2850    2844    2853    2862      10
    2847    2844    2853    2856      10    2847    2844    2853    2859      10
    2847    2844    2853    2862      10    2841    2835    2844    2847      10
    2841    2835    2844    2850      10    2841    2835    2844    2853      10
    2838    2835    2844    2847      10    2838    2835    2844    2850      10
    2838    2835    2844    2853      10    2835    2844    2853    2856      10
    2835    2844    2853    2859      10    2835    2844    2853    2862      10
    2832    2826    2835    2838      14    2832    2826    2835    2841      14
    2832    2826    2835    2844      15    2829    2826    2835    2838      14
    2829    2826    2835    2841      14    2829    2826    2835    2844      15
    2826    2835    2844    2847      10    2826    2835    2844    2850      10
    2823    2817    2811    2865      10    2823    2817    2826    2829      14
    2823    2817    2826    2832      14    2823    2817    2826    2835      15
    2820    2817    2811    2865      10    2820    2817    2826    2829      14
    2820    2817    2826    2832      14    2820    2817    2826    2835      15
    2817    2826    2835    2838      15    2817    2826    2835    2841      15
    2814    2811    2817    2820      10    2814    2811    2817    2823      10
    2814    2811    2817    2826      10    2814    2811    2865    2868      19
    2814    2811   -2865    2868       3    2814    2811   -2865    2868      20
    2814    2811    2865    2871       3    2811    2817    2826    2829      15
    2811    2817    2826    2832      15    2811    2865    2871    2874       2
    2808    2805    2811    2814       3    2808    2805    2811    2817       3
    2808    2805    2811    2865       3    2805    2811    2817    2820      10
    2805    2811    2817    2823      10    2931    2928    2934    2937       1
    2931    2928   -2934    2937       2    2928    2934    2940    2943       3
    2919    2916    2922    2925      41    2913    2910    2907    2916       7
    2913    2910   -2907    2916     168    2913    2910   -2907    2916      29
    2913    2910   -2907    2916     169    2910    2907    2916    2919      41
    2907    2916    2922    2925      41    2904    2901    2907    2910      41
    2904    2901    2907    2916      41    2901    2907    2910    2913       7
    2901    2907   -2910    2913     168    2901    2907   -2910    2913      29
    2901    2907   -2910    2913     169    2901    2907    2916    2919      41
    2898    2895    2892    2922      41    2898    2895    2901    2904      41
    2898    2895    2901    2907      41    2895    2892    2922    2925      41
    2892    2895    2901    2904      41    2892    2922    2916    2919      41
    2889    2883    2877    2928      10    2889    2883    2892    2895       3
    2889    2883    2892    2922       3    2886    2883    2877    2928      10
    2886    2883    2892    2895       3    2886    2883    2892    2922       3
    2883    2892    2895    2898      41    2883    2892    2922    2925      41
    2880    2877    2883    2886      10    2880    2877    2883    2889      10
    2880    2877    2883    2892      10    2880    2877    2928    2931      19
    2880    2877   -2928    2931       3    2880    2877   -2928    2931      20
    2880    2877    2928    2934       3    2877    2928    2934    2937       2
    2874    2871    2877    2880       3    2874    2871    2877    2883       3
    2874    2871    2877    2928       3    2871    2877    2883    2886      10
    2871    2877    2883    2889      10    2997    2994    3000    3003       1
    2997    2994   -3000    3003       2    2994    3000    3006    3009       3
    2979    2973    2982    2985      10    2979    2973    2982    2988      10
    2979    2973    2982    2991      10    2976    2973    2982    2985      10
    2976    2973    2982    2988      10    2976    2973    2982    2991      10
    2970    2964    2973    2976      10    2970    2964    2973    2979      10
    2970    2964    2973    2982      10    2967    2964    2973    2976      10
    2967    2964    2973    2979      10    2967    2964    2973    2982      10
    2964    2973    2982    2985      10    2964    2973    2982    2988      10
    2964    2973    2982    2991      10    2961    2955    2964    2967      14
    2961    2955    2964    2970      14    2961    2955    2964    2973      15
    2958    2955    2964    2967      14    2958    2955    2964    2970      14
    2958    2955    2964    2973      15    2955    2964    2973    2976      10
    2955    2964    2973    2979      10    2952    2946    2940    2994      10
    2952    2946    2955    2958      14    2952    2946    2955    2961      14
    2952    2946    2955    2964      15    2949    2946    2940    2994      10
    2949    2946    2955    2958      14    2949    2946    2955    2961      14
    2949    2946    2955    2964      15    2946    2955    2964    2967      15
    2946    2955    2964    2970      15    2943    2940    2946    2949      10
    2943    2940    2946    2952      10    2943    2940    2946    2955      10
    2943    2940    2994    2997      19    2943    2940   -2994    2997       3
    2943    2940   -2994    2997      20    2943    2940    2994    3000       3
    2940    2946    2955    2958      15    2940    2946    2955    2961      15
    2940    2994    3000    3003       2    2937    2934    2940    2943       3
    2937    2934    2940    2946       3    2937    2934    2940    2994       3
    2934    2940    2946    2949      10    2934    2940    2946    2952      10
    3039    3036    3042    3045       1    3039    3036   -3042    3045       2
    3036    3042    3048    3051       3    3024    3021    3027    3030       1
    3024    3021   -3027    3030       2    3024    3021    3027    3033       1
    3024    3021   -3027    3033       2    3018    3012    3006    3036      10
    3018    3012    3021    3024      19    3018    3012   -3021    3024       3
    3018    3012   -3021    3024      20    3018    3012    3021    3027       3
    3015    3012    3006    3036      10    3015    3012    3021    3024      19
    3015    3012   -3021    3024       3    3015    3012   -3021    3024      20
    3015    3012    3021    3027       3    3012    3021    3027    3030       2
    3012    3021    3027    3033       2    3009    3006    3012    3015      10
    3009    3006    3012    3018      10    3009    3006    3012    3021      10
    3009    3006    3036    3039      19    3009    3006   -3036    3039       3
    3009    3006   -3036    3039      20    3009    3006    3036    3042       3
    3006    3036    3042    3045       2    3003    3000    3006    3009       3
    3003    3000    3006    3012       3    3003    3000    3006    3036       3
    3000    3006    3012    3015      10    3000    3006    3012    3018      10
    3096    3093    3099    3102       1    3096    3093   -3099    3102       2
    3093    3099    3105    3108       3    3093    3099    3105    3111       3
    3078    3072    3081    3084      14    3078    3072    3081    3087      14
    3078    3072    3081    3090      14    3075    3072    3081    3084      14
    3075    3072    3081    3087      14    3075    3072    3081    3090      14
    3069    3060    3054    3072      15    3066    3060    3054    3072      15
    3063    3060    3054    3072      15    3060    3054    3072    3075      15
    3060    3054    3072    3078      15    3057    3054    3048    3093      10
    3057    3054    3060    3063      14    3057    3054    3060    3066      14
    3057    3054    3060    3069      14    3057    3054    3072    3075      14
    3057    3054    3072    3078      14    3057    3054    3072    3081      15
    3054    3072    3081    3084      15    3054    3072    3081    3087      15
    3054    3072    3081    3090      15    3051    3048    3054    3057      10
    3051    3048    3054    3060      10    3051    3048    3054    3072      10
    3051    3048    3093    3096      19    3051    3048   -3093    3096       3
    3051    3048   -3093    3096      20    3051    3048    3093    3099       3
    3048    3054    3060    3063      15    3048    3054    3060    3066      15
    3048    3054    3060    3069      15    3048    3054    3072    3075      15
    3048    3054    3072    3078      15    3048    3093    3099    3102       2
    3045    3042    3048    3051       3    3045    3042    3048    3054       3
    3045    3042    3048    3093       3    3042    3048    3054    3057      10
    3117    3114    3120    3123       1    3117    3114   -3120    3123       2
    3114    3120    3126    3129       3    3111    3105    3114    3117      19
    3111    3105   -3114    3117       3    3111    3105   -3114    3117      20
    3111    3105    3114    3120       3    3108    3105    3114    3117      19
    3108    3105   -3114    3117       3    3108    3105   -3114    3117      20
    3108    3105    3114    3120       3    3105    3114    3120    3123       2
    3102    3099    3105    3108       3    3102    3099    3105    3111       3
    3102    3099    3105    3114       3    3147    3144    3150    3153       1
    3147    3144   -3150    3153       2    3144    3150    3156    3159       3
    3141    3132    3126    3144      10    3138    3132    3126    3144      10
    3135    3132    3126    3144      10    3129    3126    3132    3135      10
    3129    3126    3132    3138      10    3129    3126    3132    3141      10
    3129    3126    3144    3147      19    3129    3126   -3144    3147       3
    3129    3126   -3144    3147      20    3129    3126    3144    3150       3
    3126    3144    3150    3153       2    3123    3120    3126    3129       3
    3123    3120    3126    3132       3    3123    3120    3126    3144       3
    3120    3126    3132    3135      10    3120    3126    3132    3138      10
    3120    3126    3132    3141      10    3213    3210    3216    3219       1
    3213    3210   -3216    3219       2    3210    3216    3222    3225       3
    3195    3189    3198    3201      10    3195    3189    3198    3204      10
    3195    3189    3198    3207      10    3192    3189    3198    3201      10
    3192    3189    3198    3204      10    3192    3189    3198    3207      10
    3186    3180    3189    3192      10    3186    3180    3189    3195      10
    3186    3180    3189    3198      10    3183    3180    3189    3192      10
    3183    3180    3189    3195      10    3183    3180    3189    3198      10
    3180    3189    3198    3201      10    3180    3189    3198    3204      10
    3180    3189    3198    3207      10    3177    3171    3180    3183      14
    3177    3171    3180    3186      14    3177    3171    3180    3189      15
    3174    3171    3180    3183      14    3174    3171    3180    3186      14
    3174    3171    3180    3189      15    3171    3180    3189    3192      10
    3171    3180    3189    3195      10    3168    3162    3156    3210      10
    3168    3162    3171    3174      14    3168    3162    3171    3177      14
    3168    3162    3171    3180      15    3165    3162    3156    3210      10
    3165    3162    3171    3174      14    3165    3162    3171    3177      14
    3165    3162    3171    3180      15    3162    3171    3180    3183      15
    3162    3171    3180    3186      15    3159    3156    3162    3165      10
    3159    3156    3162    3168      10    3159    3156    3162    3171      10
    3159    3156    3210    3213      19    3159    3156   -3210    3213       3
    3159    3156   -3210    3213      20    3159    3156    3210    3216       3
    3156    3162    3171    3174      15    3156    3162    3171    3177      15
    3156    3210    3216    3219       2    3153    3150    3156    3159       3
    3153    3150    3156    3162       3    3153    3150    3156    3210       3
    3150    3156    3162    3165      10    3150    3156    3162    3168      10
    3270    3267    3273    3276       1    3270    3267   -3273    3276       2
    3267    3273    3279    3282       3    3252    3243    3237    3255      15
    3249    3243    3237    3255      15    3246    3243    3237    3255      15
    3243    3237    3255    3258      15    3243    3237    3255    3261      15
    3243    3237    3255    3264      15    3240    3237    3243    3246      14
    3240    3237    3243    3249      14    3240    3237    3243    3252      14
    3240    3237    3255    3258      14    3240    3237    3255    3261      14
    3240    3237    3255    3264      14    3234    3228    3222    3267      10
    3234    3228    3237    3240      14    3234    3228    3237    3243      15
    3234    3228    3237    3255      15    3231    3228    3222    3267      10
    3231    3228    3237    3240      14    3231    3228    3237    3243      15
    3231    3228    3237    3255      15    3228    3237    3243    3246      15
    3228    3237    3243    3249      15    3228    3237    3243    3252      15
    3228    3237    3255    3258      15    3228    3237    3255    3261      15
    3228    3237    3255    3264      15    3225    3222    3228    3231      10
    3225    3222    3228    3234      10    3225    3222    3228    3237      10
    3225    3222    3267    3270      19    3225    3222   -3267    3270       3
    3225    3222   -3267    3270      20    3225    3222    3267    3273       3
    3222    3228    3237    3240      15    3222    3267    3273    3276       2
    3219    3216    3222    3225       3    3219    3216    3222    3228       3
    3219    3216    3222    3267       3    3216    3222    3228    3231      10
    3216    3222    3228    3234      10    3318    3315    3321    3324       1
    3318    3315   -3321    3324       2    3315    3321    3327    3330       3
    3300    3291    3285    3303      15    3297    3291    3285    3303      15
    3294    3291    3285    3303      15    3291    3285    3303    3306      15
    3291    3285    3303    3309      15    3291    3285    3303    3312      15
    3288    3285    3279    3315      10    3288    3285    3291    3294      14
    3288    3285    3291    3297      14    3288    3285    3291    3300      14
    3288    3285    3303    3306      14    3288    3285    3303    3309      14
    3288    3285    3303    3312      14    3282    3279    3285    3288      10
    3282    3279    3285    3291      10    3282    3279    3285    3303      10
    3282    3279    3315    3318      19    3282    3279   -3315    3318       3
    3282    3279   -3315    3318      20    3282    3279    3315    3321       3
    3279    3285    3291    3294      15    3279    3285    3291    3297      15
    3279    3285    3291    3300      15    3279    3285    3303    3306      15
    3279    3285    3303    3309      15    3279    3285    3303    3312      15
    3279    3315    3321    3324       2    3276    3273    3279    3282       3
    3276    3273    3279    3285       3    3276    3273    3279    3315       3
    3273    3279    3285    3288      10    3369    3366    3372    3375       1
    3369    3366   -3372    3375       2    3366    3372    3378    3381       3
    3354    3351    3357    3360       1    3354    3351   -3357    3360       2
    3354    3351    3357    3363       1    3354    3351   -3357    3363       2
    3348    3342    3351    3354      19    3348    3342   -3351    3354       3
    3348    3342   -3351    3354      20    3348    3342    3351    3357       3
    3345    3342    3351    3354      19    3345    3342   -3351    3354       3
    3345    3342   -3351    3354      20    3345    3342    3351    3357       3
    3342    3351    3357    3360       2    3342    3351    3357    3363       2
    3339    3333    3327    3366      10    3339    3333    3342    3345      14
    3339    3333    3342    3348      14    3339    3333    3342    3351      10
    3336    3333    3327    3366      10    3336    3333    3342    3345      14
    3336    3333    3342    3348      14    3336    3333    3342    3351      10
    3330    3327    3333    3336      10    3330    3327    3333    3339      10
    3330    3327    3333    3342      10    3330    3327    3366    3369      19
    3330    3327   -3366    3369       3    3330    3327   -3366    3369      20
    3330    3327    3366    3372       3    3327    3333    3342    3345      15
    3327    3333    3342    3348      15    3327    3366    3372    3375       2
    3324    3321    3327    3330       3    3324    3321    3327    3333       3
    3324    3321    3327    3366       3    3321    3327    3333    3336      10
    3321    3327    3333    3339      10    3405    3402    3408    3411       1
    3405    3402   -3408    3411       2    3402    3408    3414    3417       3
    3390    3384    3378    3402      10    3390    3384    3393    3396       3
    3390    3384    3393    3399       3    3387    3384    3378    3402      10
    3387    3384    3393    3396       3    3387    3384    3393    3399       3
    3381    3378    3384    3387      10    3381    3378    3384    3390      10
    3381    3378    3384    3393      10    3381    3378    3402    3405      19
    3381    3378   -3402    3405       3    3381    3378   -3402    3405      20
    3381    3378    3402    3408       3    3378    3402    3408    3411       2
    3375    3372    3378    3381       3    3375    3372    3378    3384       3
    3375    3372    3378    3402       3    3372    3378    3384    3387      10
    3372    3378    3384    3390      10    3453    3450    3456    3459       1
    3453    3450   -3456    3459       2    3450    3456    3462    3465       3
    3435    3426    3420    3438      15    3432    3426    3420    3438      15
    3429    3426    3420    3438      15    3426    3420    3438    3441      15
    3426    3420    3438    3444      15    3426    3420    3438    3447      15
    3423    3420    3414    3450      10    3423    3420    3426    3429      14
    3423    3420    3426    3432      14    3423    3420    3426    3435      14
    3423    3420    3438    3441      14    3423    3420    3438    3444      14
    3423    3420    3438    3447      14    3417    3414    3420    3423      10
    3417    3414    3420    3426      10    3417    3414    3420    3438      10
    3417    3414    3450    3453      19    3417    3414   -3450    3453       3
    3417    3414   -3450    3453      20    3417    3414    3450    3456       3
    3414    3420    3426    3429      15    3414    3420    3426    3432      15
    3414    3420    3426    3435      15    3414    3420    3438    3441      15
    3414    3420    3438    3444      15    3414    3420    3438    3447      15
    3414    3450    3456    3459       2    3411    3408    3414    3417       3
    3411    3408    3414    3420       3    3411    3408    3414    3450       3
    3408    3414    3420    3423      10    3483    3480    3486    3489       1
    3483    3480   -3486    3489       2    3480    3486    3492    3495       3
    3477    3468    3462    3480      10    3474    3468    3462    3480      10
    3471    3468    3462    3480      10    3465    3462    3468    3471      10
    3465    3462    3468    3474      10    3465    3462    3468    3477      10
    3465    3462    3480    3483      19    3465    3462   -3480    3483       3
    3465    3462   -3480    3483      20    3465    3462    3480    3486       3
    3462    3480    3486    3489       2    3459    3456    3462    3465       3
    3459    3456    3462    3468       3    3459    3456    3462    3480       3
    3456    3462    3468    3471      10    3456    3462    3468    3474      10
    3456    3462    3468    3477      10    3525    3522    3528    3531       1
    3525    3522   -3528    3531       2    3522    3528    3534    3537       3
    3510    3507    3513    3516       1    3510    3507   -3513    3516       2
    3510    3507    3513    3519       1    3510    3507   -3513    3519       2
    3504    3498    3492    3522      10    3504    3498    3507    3510      19
    3504    3498   -3507    3510       3    3504    3498   -3507    3510      20
    3504    3498    3507    3513       3    3501    3498    3492    3522      10
    3501    3498    3507    3510      19    3501    3498   -3507    3510       3
    3501    3498   -3507    3510      20    3501    3498    3507    3513       3
    3498    3507    3513    3516       2    3498    3507    3513    3519       2
    3495    3492    3498    3501      10    3495    3492    3498    3504      10
    3495    3492    3498    3507      10    3495    3492    3522    3525      19
    3495    3492   -3522    3525       3    3495    3492   -3522    3525      20
    3495    3492    3522    3528       3    3492    3522    3528    3531       2
    3489    3486    3492    3495       3    3489    3486    3492    3498       3
    3489    3486    3492    3522       3    3486    3492    3498    3501      10
    3486    3492    3498    3504      10    3567    3564    3570    3573       1
    3567    3564   -3570    3573       2    3564    3570    3576    3579       3
    3552    3549    3555    3558       1    3552    3549   -3555    3558       2
    3552    3549    3555    3561       1    3552    3549   -3555    3561       2
    3546    3540    3534    3564      10    3546    3540    3549    3552      19
    3546    3540   -3549    3552       3    3546    3540   -3549    3552      20
    3546    3540    3549    3555       3    3543    3540    3534    3564      10
    3543    3540    3549    3552      19    3543    3540   -3549    3552       3
    3543    3540   -3549    3552      20    3543    3540    3549    3555       3
    3540    3549    3555    3558       2    3540    3549    3555    3561       2
    3537    3534    3540    3543      10    3537    3534    3540    3546      10
    3537    3534    3540    3549      10    3537    3534    3564    3567      19
    3537    3534   -3564    3567       3    3537    3534   -3564    3567      20
    3537    3534    3564    3570       3    3534    3564    3570    3573       2
    3531    3528    3534    3537       3    3531    3528    3534    3540       3
    3531    3528    3534    3564       3    3528    3534    3540    3543      10
    3528    3534    3540    3546      10    3609    3606    3612    3615       1
    3609    3606   -3612    3615       2    3606    3612    3618    3621       3
    3597    3588    3582    3600      90    3597    3588   -3582    3600      29
    3594    3588    3582    3600      90    3594    3588   -3582    3600      29
    3591    3588    3582    3600      90    3591    3588   -3582    3600      29
    3588    3582    3600    3603      91    3588    3582   -3600    3603      92
    3588    3582   -3600    3603      93    3588    3582   -3600    3603      94
    3585    3582    3576    3606      10    3585    3582    3588    3591      10
    3585    3582    3588    3594      10    3585    3582    3588    3597      10
    3585    3582    3600    3603      95    3579    3576    3582    3585      10
    3579    3576    3582    3588      10    3579    3576    3582    3600      90
    3579    3576   -3582    3600      29    3579    3576    3606    3609      19
    3579    3576   -3606    3609       3    3579    3576   -3606    3609      20
    3579    3576    3606    3612       3    3576    3582    3588    3591      15
    3576    3582    3588    3594      15    3576    3582    3588    3597      15
    3576    3582    3600    3603      96    3576    3582   -3600    3603      97
    3576    3582   -3600    3603      93    3576    3582   -3600    3603      98
    3576    3606    3612    3615       2    3573    3570    3576    3579       3
    3573    3570    3576    3582       3    3573    3570    3576    3606       3
    3570    3576    3582    3585      10    3651    3648    3654    3657       1
    3651    3648   -3654    3657       2    3648    3654    3660    3663       3
    3636    3633    3639    3642       1    3636    3633   -3639    3642       2
    3636    3633    3639    3645       1    3636    3633   -3639    3645       2
    3630    3624    3618    3648      10    3630    3624    3633    3636      19
    3630    3624   -3633    3636       3    3630    3624   -3633    3636      20
    3630    3624    3633    3639       3    3627    3624    3618    3648      10
    3627    3624    3633    3636      19    3627    3624   -3633    3636       3
    3627    3624   -3633    3636      20    3627    3624    3633    3639       3
    3624    3633    3639    3642       2    3624    3633    3639    3645       2
    3621    3618    3624    3627      10    3621    3618    3624    3630      10
    3621    3618    3624    3633      10    3621    3618    3648    3651      19
    3621    3618   -3648    3651       3    3621    3618   -3648    3651      20
    3621    3618    3648    3654       3    3618    3648    3654    3657       2
    3615    3612    3618    3621       3    3615    3612    3618    3624       3
    3615    3612    3618    3648       3    3612    3618    3624    3627      10
    3612    3618    3624    3630      10    3696    3693    3699    3702       1
    3696    3693   -3699    3702       2    3693    3699    3705    3708       3
    3681    3675    3684    3687       3    3681    3675    3684    3690       3
    3678    3675    3684    3687       3    3678    3675    3684    3690       3
```
