## Supplementary material for "How a pathogenic mutation impairs Hsp60 functional dynamics from monomeric to fully assembled states": Input scripts and videos: D_WT_ASHASP.top (part 55 of 116)

```
    3672    3666    3660    3693      10    3672    3666    3675    3678      14
    3672    3666    3675    3681      14    3672    3666    3675    3684      10
    3669    3666    3660    3693      10    3669    3666    3675    3678      14
    3669    3666    3675    3681      14    3669    3666    3675    3684      10
    3663    3660    3666    3669      10    3663    3660    3666    3672      10
    3663    3660    3666    3675      10    3663    3660    3693    3696      19
    3663    3660   -3693    3696       3    3663    3660   -3693    3696      20
    3663    3660    3693    3699       3    3660    3666    3675    3678      15
    3660    3666    3675    3681      15    3660    3693    3699    3702       2
    3657    3654    3660    3663       3    3657    3654    3660    3666       3
    3657    3654    3660    3693       3    3654    3660    3666    3669      10
    3654    3660    3666    3672      10    3741    3738    3744    3747       1
    3741    3738   -3744    3747       2    3738    3744    3750    3753       3
    3726    3720    3729    3732       3    3726    3720    3729    3735       3
    3723    3720    3729    3732       3    3723    3720    3729    3735       3
    3717    3711    3705    3738      10    3717    3711    3720    3723      14
    3717    3711    3720    3726      14    3717    3711    3720    3729      10
    3714    3711    3705    3738      10    3714    3711    3720    3723      14
    3714    3711    3720    3726      14    3714    3711    3720    3729      10
    3708    3705    3711    3714      10    3708    3705    3711    3717      10
    3708    3705    3711    3720      10    3708    3705    3738    3741      19
    3708    3705   -3738    3741       3    3708    3705   -3738    3741      20
    3708    3705    3738    3744       3    3705    3711    3720    3723      15
    3705    3711    3720    3726      15    3705    3738    3744    3747       2
    3702    3699    3705    3708       3    3702    3699    3705    3711       3
    3702    3699    3705    3738       3    3699    3705    3711    3714      10
    3699    3705    3711    3717      10    3771    3768    3774    3777       1
    3771    3768   -3774    3777       2    3768    3774    3780    3783       3
    3768    3774    3780    3786       3    3765    3756    3750    3768      10
    3762    3756    3750    3768      10    3759    3756    3750    3768      10
    3753    3750    3756    3759      10    3753    3750    3756    3762      10
    3753    3750    3756    3765      10    3753    3750    3768    3771      19
    3753    3750   -3768    3771       3    3753    3750   -3768    3771      20
    3753    3750    3768    3774       3    3750    3768    3774    3777       2
    3747    3744    3750    3753       3    3747    3744    3750    3756       3
    3747    3744    3750    3768       3    3744    3750    3756    3759      10
    3744    3750    3756    3762      10    3744    3750    3756    3765      10
    3792    3789    3795    3798       1    3792    3789   -3795    3798       2
    3789    3795    3801    3804       3    3786    3780    3789    3792      19
    3786    3780   -3789    3792       3    3786    3780   -3789    3792      20
    3786    3780    3789    3795       3    3783    3780    3789    3792      19
    3783    3780   -3789    3792       3    3783    3780   -3789    3792      20
    3783    3780    3789    3795       3    3780    3789    3795    3798       2
    3777    3774    3780    3783       3    3777    3774    3780    3786       3
    3777    3774    3780    3789       3    3828    3825    3831    3834       1
    3828    3825   -3831    3834       2    3825    3831    3837    3840       3
    3825    3831    3837    3843       3    3813    3807    3801    3825      10
    3813    3807    3816    3819       3    3813    3807    3816    3822       3
    3810    3807    3801    3825      10    3810    3807    3816    3819       3
    3810    3807    3816    3822       3    3804    3801    3807    3810      10
    3804    3801    3807    3813      10    3804    3801    3807    3816      10
    3804    3801    3825    3828      19    3804    3801   -3825    3828       3
    3804    3801   -3825    3828      20    3804    3801    3825    3831       3
    3801    3825    3831    3834       2    3798    3795    3801    3804       3
    3798    3795    3801    3807       3    3798    3795    3801    3825       3
    3795    3801    3807    3810      10    3795    3801    3807    3813      10
    3849    3846    3852    3855       1    3849    3846   -3852    3855       2
    3846    3852    3858    3861       3    3843    3837    3846    3849      19
    3843    3837   -3846    3849       3    3843    3837   -3846    3849      20
    3843    3837    3846    3852       3    3840    3837    3846    3849      19
    3840    3837   -3846    3849       3    3840    3837   -3846    3849      20
    3840    3837    3846    3852       3    3837    3846    3852    3855       2
    3834    3831    3837    3840       3    3834    3831    3837    3843       3
    3834    3831    3837    3846       3    3891    3888    3894    3897       1
    3891    3888   -3894    3897       2    3888    3894    3900    3903       3
    3879    3870    3864    3882      90    3879    3870   -3864    3882      29
    3876    3870    3864    3882      90    3876    3870   -3864    3882      29
    3873    3870    3864    3882      90    3873    3870   -3864    3882      29
    3870    3864    3882    3885      91    3870    3864   -3882    3885      92
    3870    3864   -3882    3885      93    3870    3864   -3882    3885      94
    3867    3864    3858    3888      10    3867    3864    3870    3873      10
    3867    3864    3870    3876      10    3867    3864    3870    3879      10
    3867    3864    3882    3885      95    3861    3858    3864    3867      10
    3861    3858    3864    3870      10    3861    3858    3864    3882      90
    3861    3858   -3864    3882      29    3861    3858    3888    3891      19
    3861    3858   -3888    3891       3    3861    3858   -3888    3891      20
    3861    3858    3888    3894       3    3858    3864    3870    3873      15
    3858    3864    3870    3876      15    3858    3864    3870    3879      15
    3858    3864    3882    3885      96    3858    3864   -3882    3885      97
    3858    3864   -3882    3885      93    3858    3864   -3882    3885      98
    3858    3888    3894    3897       2    3855    3852    3858    3861       3
    3855    3852    3858    3864       3    3855    3852    3858    3888       3
    3852    3858    3864    3867      10    3933    3930    3936    3939       1
    3933    3930   -3936    3939       2    3930    3936    3942    3945       3
    3921    3912    3906    3924      90    3921    3912   -3906    3924      29
    3918    3912    3906    3924      90    3918    3912   -3906    3924      29
    3915    3912    3906    3924      90    3915    3912   -3906    3924      29
    3912    3906    3924    3927      91    3912    3906   -3924    3927      92
    3912    3906   -3924    3927      93    3912    3906   -3924    3927      94
    3909    3906    3900    3930      10    3909    3906    3912    3915      10
    3909    3906    3912    3918      10    3909    3906    3912    3921      10
    3909    3906    3924    3927      95    3903    3900    3906    3909      10
    3903    3900    3906    3912      10    3903    3900    3906    3924      90
    3903    3900   -3906    3924      29    3903    3900    3930    3933      19
    3903    3900   -3930    3933       3    3903    3900   -3930    3933      20
    3903    3900    3930    3936       3    3900    3906    3912    3915      15
    3900    3906    3912    3918      15    3900    3906    3912    3921      15
    3900    3906    3924    3927      96    3900    3906   -3924    3927      97
    3900    3906   -3924    3927      93    3900    3906   -3924    3927      98
    3900    3930    3936    3939       2    3897    3894    3900    3903       3
    3897    3894    3900    3906       3    3897    3894    3900    3930       3
    3894    3900    3906    3909      10    3975    3972    3978    3981       1
    3975    3972   -3978    3981       2    3972    3978    3984    3987       3
    3963    3954    3948    3966      90    3963    3954   -3948    3966      29
    3960    3954    3948    3966      90    3960    3954   -3948    3966      29
    3957    3954    3948    3966      90    3957    3954   -3948    3966      29
    3954    3948    3966    3969      91    3954    3948   -3966    3969      92
    3954    3948   -3966    3969      93    3954    3948   -3966    3969      94
    3951    3948    3942    3972      10    3951    3948    3954    3957      10
    3951    3948    3954    3960      10    3951    3948    3954    3963      10
    3951    3948    3966    3969      95    3945    3942    3948    3951      10
    3945    3942    3948    3954      10    3945    3942    3948    3966      90
    3945    3942   -3948    3966      29    3945    3942    3972    3975      19
    3945    3942   -3972    3975       3    3945    3942   -3972    3975      20
    3945    3942    3972    3978       3    3942    3948    3954    3957      15
    3942    3948    3954    3960      15    3942    3948    3954    3963      15
    3942    3948    3966    3969      96    3942    3948   -3966    3969      97
    3942    3948   -3966    3969      93    3942    3948   -3966    3969      98
    3942    3972    3978    3981       2    3939    3936    3942    3945       3
    3939    3936    3942    3948       3    3939    3936    3942    3972       3
    3936    3942    3948    3951      10    4005    4002    4008    4011       1
    4005    4002   -4008    4011       2    4002    4008    4014    4017       3
    3999    3990    3984    4002      10    3996    3990    3984    4002      10
    3993    3990    3984    4002      10    3987    3984    3990    3993      10
    3987    3984    3990    3996      10    3987    3984    3990    3999      10
    3987    3984    4002    4005      19    3987    3984   -4002    4005       3
    3987    3984   -4002    4005      20    3987    3984    4002    4008       3
    3984    4002    4008    4011       2    3981    3978    3984    3987       3
    3981    3978    3984    3990       3    3981    3978    3984    4002       3
    3978    3984    3990    3993      10    3978    3984    3990    3996      10
    3978    3984    3990    3999      10    4047    4044    4050    4053       1
    4047    4044   -4050    4053       2    4044    4050    4056    4059       3
    4035    4026    4020    4038      90    4035    4026   -4020    4038      29
    4032    4026    4020    4038      90    4032    4026   -4020    4038      29
    4029    4026    4020    4038      90    4029    4026   -4020    4038      29
    4026    4020    4038    4041      91    4026    4020   -4038    4041      92
    4026    4020   -4038    4041      93    4026    4020   -4038    4041      94
    4023    4020    4014    4044      10    4023    4020    4026    4029      10
    4023    4020    4026    4032      10    4023    4020    4026    4035      10
    4023    4020    4038    4041      95    4017    4014    4020    4023      10
    4017    4014    4020    4026      10    4017    4014    4020    4038      90
    4017    4014   -4020    4038      29    4017    4014    4044    4047      19
    4017    4014   -4044    4047       3    4017    4014   -4044    4047      20
    4017    4014    4044    4050       3    4014    4020    4026    4029      15
    4014    4020    4026    4032      15    4014    4020    4026    4035      15
    4014    4020    4038    4041      96    4014    4020   -4038    4041      97
    4014    4020   -4038    4041      93    4014    4020   -4038    4041      98
    4014    4044    4050    4053       2    4011    4008    4014    4017       3
    4011    4008    4014    4020       3    4011    4008    4014    4044       3
    4008    4014    4020    4023      10    4095    4092    4098    4101       1
    4095    4092   -4098    4101       2    4092    4098    4104    4107       3
    4077    4068    4062    4080      15    4074    4068    4062    4080      15
    4071    4068    4062    4080      15    4068    4062    4080    4083      15
    4068    4062    4080    4086      15    4068    4062    4080    4089      15
    4065    4062    4056    4092      10    4065    4062    4068    4071      14
    4065    4062    4068    4074      14    4065    4062    4068    4077      14
    4065    4062    4080    4083      14    4065    4062    4080    4086      14
    4065    4062    4080    4089      14    4059    4056    4062    4065      10
    4059    4056    4062    4068      10    4059    4056    4062    4080      10
    4059    4056    4092    4095      19    4059    4056   -4092    4095       3
    4059    4056   -4092    4095      20    4059    4056    4092    4098       3
    4056    4062    4068    4071      15    4056    4062    4068    4074      15
    4056    4062    4068    4077      15    4056    4062    4080    4083      15
    4056    4062    4080    4086      15    4056    4062    4080    4089      15
    4056    4092    4098    4101       2    4053    4050    4056    4059       3
    4053    4050    4056    4062       3    4053    4050    4056    4092       3
    4050    4056    4062    4065      10    4152    4149    4155    4158       1
    4152    4149   -4155    4158       2    4149    4155    4161    4164       3
    4134    4125    4119    4137      15    4131    4125    4119    4137      15
    4128    4125    4119    4137      15    4125    4119    4137    4140      15
    4125    4119    4137    4143      15    4125    4119    4137    4146      15
    4122    4119    4125    4128      14    4122    4119    4125    4131      14
    4122    4119    4125    4134      14    4122    4119    4137    4140      14
    4122    4119    4137    4143      14    4122    4119    4137    4146      14
    4116    4110    4104    4149      10    4116    4110    4119    4122      14
    4116    4110    4119    4125      15    4116    4110    4119    4137      15
    4113    4110    4104    4149      10    4113    4110    4119    4122      14
    4113    4110    4119    4125      15    4113    4110    4119    4137      15
    4110    4119    4125    4128      15    4110    4119    4125    4131      15
    4110    4119    4125    4134      15    4110    4119    4137    4140      15
    4110    4119    4137    4143      15    4110    4119    4137    4146      15
    4107    4104    4110    4113      10    4107    4104    4110    4116      10
    4107    4104    4110    4119      10    4107    4104    4149    4152      19
    4107    4104   -4149    4152       3    4107    4104   -4149    4152      20
    4107    4104    4149    4155       3    4104    4110    4119    4122      15
    4104    4149    4155    4158       2    4101    4098    4104    4107       3
    4101    4098    4104    4110       3    4101    4098    4104    4149       3
    4098    4104    4110    4113      10    4098    4104    4110    4116      10
    4182    4179    4185    4188       1    4182    4179   -4185    4188       2
    4179    4185    4191    4194       3    4176    4167    4161    4179      10
    4173    4167    4161    4179      10    4170    4167    4161    4179      10
    4164    4161    4167    4170      10    4164    4161    4167    4173      10
    4164    4161    4167    4176      10    4164    4161    4179    4182      19
    4164    4161   -4179    4182       3    4164    4161   -4179    4182      20
    4164    4161    4179    4185       3    4161    4179    4185    4188       2
    4158    4155    4161    4164       3    4158    4155    4161    4167       3
    4158    4155    4161    4179       3    4155    4161    4167    4170      10
    4155    4161    4167    4173      10    4155    4161    4167    4176      10
    4254    4251    4257    4260       1    4254    4251   -4257    4260       2
    4251    4257    4263    4266       3    4239    4233    4230    4242      51
    4239    4233   -4230    4242       6    4236    4233    4230    4242      51
    4236    4233   -4230    4242       6    4233    4230    4242    4245      51
    4233    4230   -4242    4245       6    4233    4230    4242    4248      51
    4233    4230   -4242    4248       6    4227    4224    4230    4233      51
    4227    4224   -4230    4233       6    4227    4224    4230    4242      51
    4227    4224   -4230    4242       6    4224    4230    4233    4236      51
    4224    4230   -4233    4236       6    4224    4230    4233    4239      51
    4224    4230   -4233    4239       6    4224    4230    4242    4245      51
    4224    4230   -4242    4245       6    4224    4230    4242    4248      51
    4224    4230   -4242    4248       6    4221    4215    4224    4227      29
    4221    4215    4224    4230      29    4218    4215    4224    4227      29
    4218    4215    4224    4230      29    4212    4206    4215    4218      10
    4212    4206    4215    4221      10    4212    4206    4215    4224      10
    4209    4206    4215    4218      10    4209    4206    4215    4221      10
    4209    4206    4215    4224      10    4206    4215    4224    4227      29
    4203    4197    4191    4251      10    4203    4197    4206    4209      14
    4203    4197    4206    4212      14    4203    4197    4206    4215      15
    4200    4197    4191    4251      10    4200    4197    4206    4209      14
    4200    4197    4206    4212      14    4200    4197    4206    4215      15
    4197    4206    4215    4218      10    4197    4206    4215    4221      10
    4194    4191    4197    4200      10    4194    4191    4197    4203      10
    4194    4191    4197    4206      10    4194    4191    4251    4254      19
    4194    4191   -4251    4254       3    4194    4191   -4251    4254      20
    4194    4191    4251    4257       3    4191    4197    4206    4209      15
    4191    4197    4206    4212      15    4191    4251    4257    4260       2
    4188    4185    4191    4194       3    4188    4185    4191    4197       3
    4188    4185    4191    4251       3    4185    4191    4197    4200      10
    4185    4191    4197    4203      10    4287    4284    4290    4293       1
    4287    4284   -4290    4293       2    4284    4290    4296    4299       3
    4275    4269    4263    4284      10    4275    4269    4278    4281      95
    4272    4269    4263    4284      10    4272    4269    4278    4281      95
    4266    4263    4269    4272      10    4266    4263    4269    4275      10
    4266    4263    4269    4278      90    4266    4263   -4269    4278      29
    4266    4263    4284    4287      19    4266    4263   -4284    4287       3
    4266    4263   -4284    4287      20    4266    4263    4284    4290       3
    4263    4269    4278    4281     127    4263    4269   -4278    4281     128
    4263    4269   -4278    4281     129    4263    4269   -4278    4281     130
    4263    4284    4290    4293       2    4260    4257    4263    4266       3
    4260    4257    4263    4269       3    4260    4257    4263    4284       3
    4257    4263    4269    4272      10    4257    4263    4269    4275      10
    4344    4341    4347    4350       1    4344    4341   -4347    4350       2
    4341    4347    4353    4356       3    4326    4320    4329    4332      14
    4326    4320    4329    4335      14    4326    4320    4329    4338      14
    4323    4320    4329    4332      14    4323    4320    4329    4335      14
    4323    4320    4329    4338      14    4317    4308    4302    4320      15
    4314    4308    4302    4320      15    4311    4308    4302    4320      15
    4308    4302    4320    4323      15    4308    4302    4320    4326      15
    4305    4302    4296    4341      10    4305    4302    4308    4311      14
    4305    4302    4308    4314      14    4305    4302    4308    4317      14
    4305    4302    4320    4323      14    4305    4302    4320    4326      14
    4305    4302    4320    4329      15    4302    4320    4329    4332      15
    4302    4320    4329    4335      15    4302    4320    4329    4338      15
    4299    4296    4302    4305      10    4299    4296    4302    4308      10
    4299    4296    4302    4320      10    4299    4296    4341    4344      19
    4299    4296   -4341    4344       3    4299    4296   -4341    4344      20
    4299    4296    4341    4347       3    4296    4302    4308    4311      15
    4296    4302    4308    4314      15    4296    4302    4308    4317      15
    4296    4302    4320    4323      15    4296    4302    4320    4326      15
    4296    4341    4347    4350       2    4293    4290    4296    4299       3
    4293    4290    4296    4302       3    4293    4290    4296    4341       3
    4290    4296    4302    4305      10    4374    4371    4377    4380       1
    4374    4371   -4377    4380       2    4371    4377    4383    4386       3
    4368    4359    4353    4371      10    4365    4359    4353    4371      10
    4362    4359    4353    4371      10    4356    4353    4359    4362      10
    4356    4353    4359    4365      10    4356    4353    4359    4368      10
    4356    4353    4371    4374      19    4356    4353   -4371    4374       3
    4356    4353   -4371    4374      20    4356    4353    4371    4377       3
    4353    4371    4377    4380       2    4350    4347    4353    4356       3
    4350    4347    4353    4359       3    4350    4347    4353    4371       3
    4347    4353    4359    4362      10    4347    4353    4359    4365      10
    4347    4353    4359    4368      10    4440    4437    4443    4446       1
    4440    4437   -4443    4446       2    4437    4443    4449    4452       3
    4422    4416    4425    4428      10    4422    4416    4425    4431      10
    4422    4416    4425    4434      10    4419    4416    4425    4428      10
    4419    4416    4425    4431      10    4419    4416    4425    4434      10
    4413    4407    4416    4419      10    4413    4407    4416    4422      10
    4413    4407    4416    4425      10    4410    4407    4416    4419      10
    4410    4407    4416    4422      10    4410    4407    4416    4425      10
    4407    4416    4425    4428      10    4407    4416    4425    4431      10
    4407    4416    4425    4434      10    4404    4398    4407    4410      14
    4404    4398    4407    4413      14    4404    4398    4407    4416      15
    4401    4398    4407    4410      14    4401    4398    4407    4413      14
    4401    4398    4407    4416      15    4398    4407    4416    4419      10
    4398    4407    4416    4422      10    4395    4389    4383    4437      10
    4395    4389    4398    4401      14    4395    4389    4398    4404      14
    4395    4389    4398    4407      15    4392    4389    4383    4437      10
    4392    4389    4398    4401      14    4392    4389    4398    4404      14
    4392    4389    4398    4407      15    4389    4398    4407    4410      15
    4389    4398    4407    4413      15    4386    4383    4389    4392      10
    4386    4383    4389    4395      10    4386    4383    4389    4398      10
    4386    4383    4437    4440      19    4386    4383   -4437    4440       3
    4386    4383   -4437    4440      20    4386    4383    4437    4443       3
    4383    4389    4398    4401      15    4383    4389    4398    4404      15
    4383    4437    4443    4446       2    4380    4377    4383    4386       3
    4380    4377    4383    4389       3    4380    4377    4383    4437       3
    4377    4383    4389    4392      10    4377    4383    4389    4395      10
    4485    4482    4488    4491       1    4485    4482   -4488    4491       2
    4482    4488    4494    4497       3    4482    4488    4494    4500       3
    4470    4464    4473    4476       3    4470    4464    4473    4479       3
    4467    4464    4473    4476       3    4467    4464    4473    4479       3
    4461    4455    4449    4482      10    4461    4455    4464    4467      14
    4461    4455    4464    4470      14    4461    4455    4464    4473      10
    4458    4455    4449    4482      10    4458    4455    4464    4467      14
    4458    4455    4464    4470      14    4458    4455    4464    4473      10
    4452    4449    4455    4458      10    4452    4449    4455    4461      10
    4452    4449    4455    4464      10    4452    4449    4482    4485      19
    4452    4449   -4482    4485       3    4452    4449   -4482    4485      20
    4452    4449    4482    4488       3    4449    4455    4464    4467      15
    4449    4455    4464    4470      15    4449    4482    4488    4491       2
    4446    4443    4449    4452       3    4446    4443    4449    4455       3
    4446    4443    4449    4482       3    4443    4449    4455    4458      10
    4443    4449    4455    4461      10    4506    4503    4509    4512       1
    4506    4503   -4509    4512       2    4503    4509    4515    4518       3
    4500    4494    4503    4506      19    4500    4494   -4503    4506       3
    4500    4494   -4503    4506      20    4500    4494    4503    4509       3
    4497    4494    4503    4506      19    4497    4494   -4503    4506       3
    4497    4494   -4503    4506      20    4497    4494    4503    4509       3
    4494    4503    4509    4512       2    4491    4488    4494    4497       3
    4491    4488    4494    4500       3    4491    4488    4494    4503       3
    4566    4563    4569    4572       1    4566    4563   -4569    4572       2
    4563    4569    4575    4578       3    4554    4551    4557    4560      41
    4548    4545    4551    4554      41    4548    4545    4551    4557      41
    4545    4551    4557    4560      41    4542    4539    4545    4548      41
    4542    4539    4545    4551      41    4539    4545    4551    4554      41
    4536    4533    4530    4557      41    4536    4533    4539    4542      41
    4536    4533    4539    4545      41    4533    4530    4557    4560      41
    4533    4539    4545    4548      41    4530    4533    4539    4542      41
    4530    4557    4551    4554      41    4527    4521    4515    4563      10
    4527    4521    4530    4533       3    4527    4521    4530    4557       3
    4524    4521    4515    4563      10    4524    4521    4530    4533       3
    4524    4521    4530    4557       3    4521    4530    4533    4536      41
    4521    4530    4557    4560      41    4518    4515    4521    4524      10
    4518    4515    4521    4527      10    4518    4515    4521    4530      10
    4518    4515    4563    4566      19    4518    4515   -4563    4566       3
    4518    4515   -4563    4566      20    4518    4515    4563    4569       3
    4515    4563    4569    4572       2    4512    4509    4515    4518       3
    4512    4509    4515    4521       3    4512    4509    4515    4563       3
    4509    4515    4521    4524      10    4509    4515    4521    4527      10
    4611    4608    4614    4617       1    4611    4608   -4614    4617       2
    4608    4614    4620    4623       3    4596    4590    4599    4602       3
    4596    4590    4599    4605       3    4593    4590    4599    4602       3
    4593    4590    4599    4605       3    4587    4581    4575    4608      10
    4587    4581    4590    4593      14    4587    4581    4590    4596      14
    4587    4581    4590    4599      10    4584    4581    4575    4608      10
    4584    4581    4590    4593      14    4584    4581    4590    4596      14
    4584    4581    4590    4599      10    4578    4575    4581    4584      10
    4578    4575    4581    4587      10    4578    4575    4581    4590      10
    4578    4575    4608    4611      19    4578    4575   -4608    4611       3
    4578    4575   -4608    4611      20    4578    4575    4608    4614       3
    4575    4581    4590    4593      15    4575    4581    4590    4596      15
    4575    4608    4614    4617       2    4572    4569    4575    4578       3
    4572    4569    4575    4581       3    4572    4569    4575    4608       3
    4569    4575    4581    4584      10    4569    4575    4581    4587      10
    4677    4674    4680    4683       1    4677    4674   -4680    4683       2
    4674    4680    4686    4689       3    4659    4653    4662    4665      10
    4659    4653    4662    4668      10    4659    4653    4662    4671      10
    4656    4653    4662    4665      10    4656    4653    4662    4668      10
    4656    4653    4662    4671      10    4650    4644    4653    4656      10
    4650    4644    4653    4659      10    4650    4644    4653    4662      10
    4647    4644    4653    4656      10    4647    4644    4653    4659      10
    4647    4644    4653    4662      10    4644    4653    4662    4665      10
    4644    4653    4662    4668      10    4644    4653    4662    4671      10
    4641    4635    4644    4647      14    4641    4635    4644    4650      14
    4641    4635    4644    4653      15    4638    4635    4644    4647      14
    4638    4635    4644    4650      14    4638    4635    4644    4653      15
    4635    4644    4653    4656      10    4635    4644    4653    4659      10
    4632    4626    4620    4674      10    4632    4626    4635    4638      14
    4632    4626    4635    4641      14    4632    4626    4635    4644      15
    4629    4626    4620    4674      10    4629    4626    4635    4638      14
    4629    4626    4635    4641      14    4629    4626    4635    4644      15
    4626    4635    4644    4647      15    4626    4635    4644    4650      15
    4623    4620    4626    4629      10    4623    4620    4626    4632      10
    4623    4620    4626    4635      10    4623    4620    4674    4677      19
    4623    4620   -4674    4677       3    4623    4620   -4674    4677      20
    4623    4620    4674    4680       3    4620    4626    4635    4638      15
    4620    4626    4635    4641      15    4620    4674    4680    4683       2
    4617    4614    4620    4623       3    4617    4614    4620    4626       3
    4617    4614    4620    4674       3    4614    4620    4626    4629      10
    4614    4620    4626    4632      10    4734    4731    4737    4740       1
    4734    4731   -4737    4740       2    4731    4737    4743    4746       3
    4716    4710    4719    4722      14    4716    4710    4719    4725      14
    4716    4710    4719    4728      14    4713    4710    4719    4722      14
    4713    4710    4719    4725      14    4713    4710    4719    4728      14
    4707    4698    4692    4710      15    4704    4698    4692    4710      15
    4701    4698    4692    4710      15    4698    4692    4710    4713      15
    4698    4692    4710    4716      15    4695    4692    4686    4731      10
    4695    4692    4698    4701      14    4695    4692    4698    4704      14
    4695    4692    4698    4707      14    4695    4692    4710    4713      14
    4695    4692    4710    4716      14    4695    4692    4710    4719      15
    4692    4710    4719    4722      15    4692    4710    4719    4725      15
    4692    4710    4719    4728      15    4689    4686    4692    4695      10
    4689    4686    4692    4698      10    4689    4686    4692    4710      10
    4689    4686    4731    4734      19    4689    4686   -4731    4734       3
    4689    4686   -4731    4734      20    4689    4686    4731    4737       3
    4686    4692    4698    4701      15    4686    4692    4698    4704      15
    4686    4692    4698    4707      15    4686    4692    4710    4713      15
    4686    4692    4710    4716      15    4686    4731    4737    4740       2
    4683    4680    4686    4689       3    4683    4680    4686    4692       3
    4683    4680    4686    4731       3    4680    4686    4692    4695      10
    4767    4764    4770    4773       1    4767    4764   -4770    4773       2
    4764    4770    4776    4779       3    4755    4749    4743    4764      10
    4755    4749    4758    4761      95    4752    4749    4743    4764      10
    4752    4749    4758    4761      95    4746    4743    4749    4752      10
    4746    4743    4749    4755      10    4746    4743    4749    4758      90
    4746    4743   -4749    4758      29    4746    4743    4764    4767      19
    4746    4743   -4764    4767       3    4746    4743   -4764    4767      20
    4746    4743    4764    4770       3    4743    4749    4758    4761     127
    4743    4749   -4758    4761     128    4743    4749   -4758    4761     129
    4743    4749   -4758    4761     130    4743    4764    4770    4773       2
    4740    4737    4743    4746       3    4740    4737    4743    4749       3
    4740    4737    4743    4764       3    4737    4743    4749    4752      10
    4737    4743    4749    4755      10    4833    4830    4836    4839       1
    4833    4830   -4836    4839       2    4830    4836    4842    4845       3
    4830    4836    4842    4848       3    4815    4809    4818    4821      10
    4815    4809    4818    4824      10    4815    4809    4818    4827      10
    4812    4809    4818    4821      10    4812    4809    4818    4824      10
    4812    4809    4818    4827      10    4806    4800    4809    4812      10
    4806    4800    4809    4815      10    4806    4800    4809    4818      10
    4803    4800    4809    4812      10    4803    4800    4809    4815      10
    4803    4800    4809    4818      10    4800    4809    4818    4821      10
    4800    4809    4818    4824      10    4800    4809    4818    4827      10
    4797    4791    4800    4803      14    4797    4791    4800    4806      14
    4797    4791    4800    4809      15    4794    4791    4800    4803      14
    4794    4791    4800    4806      14    4794    4791    4800    4809      15
    4791    4800    4809    4812      10    4791    4800    4809    4815      10
    4788    4782    4776    4830      10    4788    4782    4791    4794      14
    4788    4782    4791    4797      14    4788    4782    4791    4800      15
    4785    4782    4776    4830      10    4785    4782    4791    4794      14
    4785    4782    4791    4797      14    4785    4782    4791    4800      15
    4782    4791    4800    4803      15    4782    4791    4800    4806      15
    4779    4776    4782    4785      10    4779    4776    4782    4788      10
    4779    4776    4782    4791      10    4779    4776    4830    4833      19
    4779    4776   -4830    4833       3    4779    4776   -4830    4833      20
    4779    4776    4830    4836       3    4776    4782    4791    4794      15
    4776    4782    4791    4797      15    4776    4830    4836    4839       2
    4773    4770    4776    4779       3    4773    4770    4776    4782       3
    4773    4770    4776    4830       3    4770    4776    4782    4785      10
    4770    4776    4782    4788      10    4854    4851    4857    4860       1
    4854    4851   -4857    4860       2    4851    4857    4863    4866       3
    4848    4842    4851    4854      19    4848    4842   -4851    4854       3
    4848    4842   -4851    4854      20    4848    4842    4851    4857       3
    4845    4842    4851    4854      19    4845    4842   -4851    4854       3
    4845    4842   -4851    4854      20    4845    4842    4851    4857       3
    4842    4851    4857    4860       2    4839    4836    4842    4845       3
    4839    4836    4842    4848       3    4839    4836    4842    4851       3
    4884    4881    4887    4890       1    4884    4881   -4887    4890       2
    4881    4887    4893    4896       3    4878    4869    4863    4881      10
    4875    4869    4863    4881      10    4872    4869    4863    4881      10
    4866    4863    4869    4872      10    4866    4863    4869    4875      10
    4866    4863    4869    4878      10    4866    4863    4881    4884      19
    4866    4863   -4881    4884       3    4866    4863   -4881    4884      20
    4866    4863    4881    4887       3    4863    4881    4887    4890       2
    4860    4857    4863    4866       3    4860    4857    4863    4869       3
    4860    4857    4863    4881       3    4857    4863    4869    4872      10
    4857    4863    4869    4875      10    4857    4863    4869    4878      10
    4923    4929    4932    4935       3    4923    4929    4932    4938       3
    4923    4929    4959    4962       3    4911    4908    4914    4917       1
    4911    4908   -4914    4917       2    4911    4908    4914    4920       1
    4911    4908   -4914    4920       2    4905    4899    4893    4923      10
    4905    4899    4908    4911      19    4905    4899   -4908    4911       3
    4905    4899   -4908    4911      20    4905    4899    4908    4914       3
    4902    4899    4893    4923      10    4902    4899    4908    4911      19
    4902    4899   -4908    4911       3    4902    4899   -4908    4911      20
    4902    4899    4908    4914       3    4899    4908    4914    4917       2
    4899    4908    4914    4920       2    4896    4893    4899    4902      10
    4896    4893    4899    4905      10    4896    4893    4899    4908      10
    4896    4893    4923    4926      19    4896    4893   -4923    4926       3
    4896    4893   -4923    4926      20    4896    4893    4923    4929       3
    4890    4887    4893    4896       3    4890    4887    4893    4899       3
    4890    4887    4893    4923       3    4887    4893    4899    4902      10
    4887    4893    4899    4905      10    4968    4965    4971    4974       1
    4968    4965   -4971    4974       2    4965    4971    4977    4980       3
    4962    4959    4965    4968      19    4962    4959   -4965    4968       3
    4962    4959   -4965    4968      20    4962    4959    4965    4971       3
    4959    4965    4971    4974       2    4956    4950    4959    4962      10
    4956    4950    4959    4965      10    4953    4950    4959    4962      10
    4953    4950    4959    4965      10    4947    4941    4950    4953      14
    4947    4941    4950    4956      14    4947    4941    4950    4959      15
    4944    4941    4950    4953      14    4944    4941    4950    4956      14
    4944    4941    4950    4959      15    4941    4950    4959    4962      10
    4938    4932    4929    4959       3    4938    4932    4941    4944      10
    4938    4932    4941    4947      10    4938    4932    4941    4950      10
    4935    4932    4929    4959       3    4935    4932    4941    4944      10
    4935    4932    4941    4947      10    4935    4932    4941    4950      10
    4932    4929    4959    4962       3    4932    4941    4950    4953      15
    4932    4941    4950    4956      15    4929    4932    4941    4944      10
    4929    4932    4941    4947      10    4929    4959    4950    4953      10
    4929    4959    4950    4956      10    5016    5013    5019    5022       1
    5016    5013   -5019    5022       2    5013    5019    5025    5028       3
    4998    4989    4983    5001      15    4995    4989    4983    5001      15
    4992    4989    4983    5001      15    4989    4983    5001    5004      15
    4989    4983    5001    5007      15    4989    4983    5001    5010      15
    4986    4983    4977    5013      10    4986    4983    4989    4992      14
    4986    4983    4989    4995      14    4986    4983    4989    4998      14
    4986    4983    5001    5004      14    4986    4983    5001    5007      14
    4986    4983    5001    5010      14    4980    4977    4983    4986      10
    4980    4977    4983    4989      10    4980    4977    4983    5001      10
    4980    4977    5013    5016      19    4980    4977   -5013    5016       3
    4980    4977   -5013    5016      20    4980    4977    5013    5019       3
    4977    4983    4989    4992      15    4977    4983    4989    4995      15
    4977    4983    4989    4998      15    4977    4983    5001    5004      15
    4977    4983    5001    5007      15    4977    4983    5001    5010      15
    4977    5013    5019    5022       2    4974    4971    4977    4980       3
    4974    4971    4977    4983       3    4974    4971    4977    5013       3
    4971    4977    4983    4986      10    5061    5058    5064    5067       1
    5061    5058   -5064    5067       2    5058    5064    5070    5073       3
    5046    5040    5049    5052       3    5046    5040    5049    5055       3
    5043    5040    5049    5052       3    5043    5040    5049    5055       3
    5037    5031    5025    5058      10    5037    5031    5040    5043      14
    5037    5031    5040    5046      14    5037    5031    5040    5049      10
    5034    5031    5025    5058      10    5034    5031    5040    5043      14
    5034    5031    5040    5046      14    5034    5031    5040    5049      10
    5028    5025    5031    5034      10    5028    5025    5031    5037      10
    5028    5025    5031    5040      10    5028    5025    5058    5061      19
    5028    5025   -5058    5061       3    5028    5025   -5058    5061      20
    5028    5025    5058    5064       3    5025    5031    5040    5043      15
    5025    5031    5040    5046      15    5025    5058    5064    5067       2
    5022    5019    5025    5028       3    5022    5019    5025    5031       3
    5022    5019    5025    5058       3    5019    5025    5031    5034      10
    5019    5025    5031    5037      10    5118    5115    5121    5124       1
    5118    5115   -5121    5124       2    5115    5121    5127    5130       3
    5100    5094    5103    5106      14    5100    5094    5103    5109      14
    5100    5094    5103    5112      14    5097    5094    5103    5106      14
    5097    5094    5103    5109      14    5097    5094    5103    5112      14
    5091    5082    5076    5094      15    5088    5082    5076    5094      15
    5085    5082    5076    5094      15    5082    5076    5094    5097      15
    5082    5076    5094    5100      15    5079    5076    5070    5115      10
    5079    5076    5082    5085      14    5079    5076    5082    5088      14
    5079    5076    5082    5091      14    5079    5076    5094    5097      14
    5079    5076    5094    5100      14    5079    5076    5094    5103      15
    5076    5094    5103    5106      15    5076    5094    5103    5109      15
    5076    5094    5103    5112      15    5073    5070    5076    5079      10
    5073    5070    5076    5082      10    5073    5070    5076    5094      10
    5073    5070    5115    5118      19    5073    5070   -5115    5118       3
    5073    5070   -5115    5118      20    5073    5070    5115    5121       3
    5070    5076    5082    5085      15    5070    5076    5082    5088      15
    5070    5076    5082    5091      15    5070    5076    5094    5097      15
    5070    5076    5094    5100      15    5070    5115    5121    5124       2
    5067    5064    5070    5073       3    5067    5064    5070    5076       3
    5067    5064    5070    5115       3    5064    5070    5076    5079      10
    5190    5187    5193    5196       1    5190    5187   -5193    5196       2
    5187    5193    5199    5202       3    5175    5169    5166    5178      51
    5175    5169   -5166    5178       6    5172    5169    5166    5178      51
    5172    5169   -5166    5178       6    5169    5166    5178    5181      51
    5169    5166   -5178    5181       6    5169    5166    5178    5184      51
    5169    5166   -5178    5184       6    5163    5160    5166    5169      51
    5163    5160   -5166    5169       6    5163    5160    5166    5178      51
    5163    5160   -5166    5178       6    5160    5166    5169    5172      51
    5160    5166   -5169    5172       6    5160    5166    5169    5175      51
    5160    5166   -5169    5175       6    5160    5166    5178    5181      51
    5160    5166   -5178    5181       6    5160    5166    5178    5184      51
    5160    5166   -5178    5184       6    5157    5151    5160    5163      29
    5157    5151    5160    5166      29    5154    5151    5160    5163      29
    5154    5151    5160    5166      29    5148    5142    5151    5154      10
    5148    5142    5151    5157      10    5148    5142    5151    5160      10
    5145    5142    5151    5154      10    5145    5142    5151    5157      10
    5145    5142    5151    5160      10    5142    5151    5160    5163      29
    5139    5133    5127    5187      10    5139    5133    5142    5145      14
    5139    5133    5142    5148      14    5139    5133    5142    5151      15
    5136    5133    5127    5187      10    5136    5133    5142    5145      14
    5136    5133    5142    5148      14    5136    5133    5142    5151      15
    5133    5142    5151    5154      10    5133    5142    5151    5157      10
    5130    5127    5133    5136      10    5130    5127    5133    5139      10
    5130    5127    5133    5142      10    5130    5127    5187    5190      19
    5130    5127   -5187    5190       3    5130    5127   -5187    5190      20
    5130    5127    5187    5193       3    5127    5133    5142    5145      15
    5127    5133    5142    5148      15    5127    5187    5193    5196       2
    5124    5121    5127    5130       3    5124    5121    5127    5133       3
    5124    5121    5127    5187       3    5121    5127    5133    5136      10
    5121    5127    5133    5139      10    5262    5259    5265    5268       1
    5262    5259   -5265    5268       2    5259    5265    5271    5274       3
    5259    5265    5271    5277       3    5247    5241    5238    5250      51
    5247    5241   -5238    5250       6    5244    5241    5238    5250      51
    5244    5241   -5238    5250       6    5241    5238    5250    5253      51
    5241    5238   -5250    5253       6    5241    5238    5250    5256      51
    5241    5238   -5250    5256       6    5235    5232    5238    5241      51
    5235    5232   -5238    5241       6    5235    5232    5238    5250      51
    5235    5232   -5238    5250       6    5232    5238    5241    5244      51
    5232    5238   -5241    5244       6    5232    5238    5241    5247      51
    5232    5238   -5241    5247       6    5232    5238    5250    5253      51
    5232    5238   -5250    5253       6    5232    5238    5250    5256      51
    5232    5238   -5250    5256       6    5229    5223    5232    5235      29
    5229    5223    5232    5238      29    5226    5223    5232    5235      29
    5226    5223    5232    5238      29    5220    5214    5223    5226      10
    5220    5214    5223    5229      10    5220    5214    5223    5232      10
    5217    5214    5223    5226      10    5217    5214    5223    5229      10
    5217    5214    5223    5232      10    5214    5223    5232    5235      29
    5211    5205    5199    5259      10    5211    5205    5214    5217      14
    5211    5205    5214    5220      14    5211    5205    5214    5223      15
    5208    5205    5199    5259      10    5208    5205    5214    5217      14
    5208    5205    5214    5220      14    5208    5205    5214    5223      15
    5205    5214    5223    5226      10    5205    5214    5223    5229      10
    5202    5199    5205    5208      10    5202    5199    5205    5211      10
    5202    5199    5205    5214      10    5202    5199    5259    5262      19
    5202    5199   -5259    5262       3    5202    5199   -5259    5262      20
    5202    5199    5259    5265       3    5199    5205    5214    5217      15
    5199    5205    5214    5220      15    5199    5259    5265    5268       2
    5196    5193    5199    5202       3    5196    5193    5199    5205       3
    5196    5193    5199    5259       3    5193    5199    5205    5208      10
    5193    5199    5205    5211      10    5283    5280    5286    5289       1
    5283    5280   -5286    5289       2    5280    5286    5292    5295       3
    5277    5271    5280    5283      19    5277    5271   -5280    5283       3
    5277    5271   -5280    5283      20    5277    5271    5280    5286       3
    5274    5271    5280    5283      19    5274    5271   -5280    5283       3
    5274    5271   -5280    5283      20    5274    5271    5280    5286       3
    5271    5280    5286    5289       2    5268    5265    5271    5274       3
    5268    5265    5271    5277       3    5268    5265    5271    5280       3
    5331    5328    5334    5337       1    5331    5328   -5334    5337       2
    5328    5334    5340    5343       3    5313    5304    5298    5316      15
    5310    5304    5298    5316      15    5307    5304    5298    5316      15
    5304    5298    5316    5319      15    5304    5298    5316    5322      15
    5304    5298    5316    5325      15    5301    5298    5292    5328      10
    5301    5298    5304    5307      14    5301    5298    5304    5310      14
    5301    5298    5304    5313      14    5301    5298    5316    5319      14
    5301    5298    5316    5322      14    5301    5298    5316    5325      14
    5295    5292    5298    5301      10    5295    5292    5298    5304      10
    5295    5292    5298    5316      10    5295    5292    5328    5331      19
    5295    5292   -5328    5331       3    5295    5292   -5328    5331      20
    5295    5292    5328    5334       3    5292    5298    5304    5307      15
    5292    5298    5304    5310      15    5292    5298    5304    5313      15
    5292    5298    5316    5319      15    5292    5298    5316    5322      15
    5292    5298    5316    5325      15    5292    5328    5334    5337       2
    5289    5286    5292    5295       3    5289    5286    5292    5298       3
    5289    5286    5292    5328       3    5286    5292    5298    5301      10
    5382    5379    5385    5388       1    5382    5379   -5385    5388       2
    5379    5385    5391    5394       3    5361    5355    5364    5367      63
    5358    5355    5364    5367      63    5355    5364    5367    5370      63
    5355    5364    5367    5373      63    5355    5364    5367    5376      63
    5352    5346    5340    5379      10    5352    5346    5355    5358      10
    5352    5346    5355    5361      10    5352    5346    5355    5364      10
    5349    5346    5340    5379      10    5349    5346    5355    5358      10
    5349    5346    5355    5361      10    5349    5346    5355    5364      10
    5343    5340    5346    5349      10    5343    5340    5346    5352      10
    5343    5340    5346    5355      10    5343    5340    5379    5382      19
    5343    5340   -5379    5382       3    5343    5340   -5379    5382      20
    5343    5340    5379    5385       3    5340    5346    5355    5358      10
    5340    5346    5355    5361      10    5340    5379    5385    5388       2
    5337    5334    5340    5343       3    5337    5334    5340    5346       3
    5337    5334    5340    5379       3    5334    5340    5346    5349      10
    5334    5340    5346    5352      10    5439    5436    5442    5445       1
    5439    5436   -5442    5445       2    5436    5442    5448    5451       3
    5421    5412    5406    5424      15    5418    5412    5406    5424      15
    5415    5412    5406    5424      15    5412    5406    5424    5427      15
    5412    5406    5424    5430      15    5412    5406    5424    5433      15
    5409    5406    5412    5415      14    5409    5406    5412    5418      14
    5409    5406    5412    5421      14    5409    5406    5424    5427      14
    5409    5406    5424    5430      14    5409    5406    5424    5433      14
    5403    5397    5391    5436      10    5403    5397    5406    5409      14
    5403    5397    5406    5412      15    5403    5397    5406    5424      15
    5400    5397    5391    5436      10    5400    5397    5406    5409      14
    5400    5397    5406    5412      15    5400    5397    5406    5424      15
    5397    5406    5412    5415      15    5397    5406    5412    5418      15
    5397    5406    5412    5421      15    5397    5406    5424    5427      15
    5397    5406    5424    5430      15    5397    5406    5424    5433      15
    5394    5391    5397    5400      10    5394    5391    5397    5403      10
    5394    5391    5397    5406      10    5394    5391    5436    5439      19
    5394    5391   -5436    5439       3    5394    5391   -5436    5439      20
    5394    5391    5436    5442       3    5391    5397    5406    5409      15
    5391    5436    5442    5445       2    5388    5385    5391    5394       3
    5388    5385    5391    5397       3    5388    5385    5391    5436       3
    5385    5391    5397    5400      10    5385    5391    5397    5403      10
    5469    5466    5472    5475       1    5469    5466   -5472    5475       2
    5466    5472    5478    5481       3    5463    5454    5448    5466      10
    5460    5454    5448    5466      10    5457    5454    5448    5466      10
    5451    5448    5454    5457      10    5451    5448    5454    5460      10
    5451    5448    5454    5463      10    5451    5448    5466    5469      19
    5451    5448   -5466    5469       3    5451    5448   -5466    5469      20
    5451    5448    5466    5472       3    5448    5466    5472    5475       2
    5445    5442    5448    5451       3    5445    5442    5448    5454       3
    5445    5442    5448    5466       3    5442    5448    5454    5457      10
    5442    5448    5454    5460      10    5442    5448    5454    5463      10
    5517    5514    5520    5523       1    5517    5514   -5520    5523       2
    5514    5520    5526    5529       3    5499    5490    5484    5502      15
    5496    5490    5484    5502      15    5493    5490    5484    5502      15
    5490    5484    5502    5505      15    5490    5484    5502    5508      15
    5490    5484    5502    5511      15    5487    5484    5478    5514      10
    5487    5484    5490    5493      14    5487    5484    5490    5496      14
    5487    5484    5490    5499      14    5487    5484    5502    5505      14
    5487    5484    5502    5508      14    5487    5484    5502    5511      14
    5481    5478    5484    5487      10    5481    5478    5484    5490      10
    5481    5478    5484    5502      10    5481    5478    5514    5517      19
    5481    5478   -5514    5517       3    5481    5478   -5514    5517      20
    5481    5478    5514    5520       3    5478    5484    5490    5493      15
    5478    5484    5490    5496      15    5478    5484    5490    5499      15
    5478    5484    5502    5505      15    5478    5484    5502    5508      15
    5478    5484    5502    5511      15    5478    5514    5520    5523       2
    5475    5472    5478    5481       3    5475    5472    5478    5484       3
    5475    5472    5478    5514       3    5472    5478    5484    5487      10
    5553    5550    5556    5559       1    5553    5550   -5556    5559       2
    5550    5556    5562    5565       3    5538    5532    5526    5550      10
    5538    5532    5541    5544       3    5538    5532    5541    5547       3
    5535    5532    5526    5550      10    5535    5532    5541    5544       3
    5535    5532    5541    5547       3    5529    5526    5532    5535      10
    5529    5526    5532    5538      10    5529    5526    5532    5541      10
    5529    5526    5550    5553      19    5529    5526   -5550    5553       3
    5529    5526   -5550    5553      20    5529    5526    5550    5556       3
    5526    5550    5556    5559       2    5523    5520    5526    5529       3
    5523    5520    5526    5532       3    5523    5520    5526    5550       3
    5520    5526    5532    5535      10    5520    5526    5532    5538      10
    5583    5580    5586    5589       1    5583    5580   -5586    5589       2
    5580    5586    5592    5595       3    5577    5568    5562    5580      10
    5574    5568    5562    5580      10    5571    5568    5562    5580      10
    5565    5562    5568    5571      10    5565    5562    5568    5574      10
    5565    5562    5568    5577      10    5565    5562    5580    5583      19
    5565    5562   -5580    5583       3    5565    5562   -5580    5583      20
    5565    5562    5580    5586       3    5562    5580    5586    5589       2
    5559    5556    5562    5565       3    5559    5556    5562    5568       3
    5559    5556    5562    5580       3    5556    5562    5568    5571      10
    5556    5562    5568    5574      10    5556    5562    5568    5577      10
    5631    5628    5634    5637       1    5631    5628   -5634    5637       2
    5628    5634    5640    5643       3    5613    5604    5598    5616      15
    5610    5604    5598    5616      15    5607    5604    5598    5616      15
    5604    5598    5616    5619      15    5604    5598    5616    5622      15
    5604    5598    5616    5625      15    5601    5598    5592    5628      10
    5601    5598    5604    5607      14    5601    5598    5604    5610      14
    5601    5598    5604    5613      14    5601    5598    5616    5619      14
    5601    5598    5616    5622      14    5601    5598    5616    5625      14
    5595    5592    5598    5601      10    5595    5592    5598    5604      10
    5595    5592    5598    5616      10    5595    5592    5628    5631      19
    5595    5592   -5628    5631       3    5595    5592   -5628    5631      20
    5595    5592    5628    5634       3    5592    5598    5604    5607      15
    5592    5598    5604    5610      15    5592    5598    5604    5613      15
    5592    5598    5616    5619      15    5592    5598    5616    5622      15
    5592    5598    5616    5625      15    5592    5628    5634    5637       2
    5589    5586    5592    5595       3    5589    5586    5592    5598       3
    5589    5586    5592    5628       3    5586    5592    5598    5601      10
    5688    5685    5691    5694       1    5688    5685   -5691    5694       2
    5685    5691    5697    5700       3    5670    5664    5673    5676      14
    5670    5664    5673    5679      14    5670    5664    5673    5682      14
    5667    5664    5673    5676      14    5667    5664    5673    5679      14
    5667    5664    5673    5682      14    5661    5652    5646    5664      15
    5658    5652    5646    5664      15    5655    5652    5646    5664      15
    5652    5646    5664    5667      15    5652    5646    5664    5670      15
    5649    5646    5640    5685      10    5649    5646    5652    5655      14
    5649    5646    5652    5658      14    5649    5646    5652    5661      14
    5649    5646    5664    5667      14    5649    5646    5664    5670      14
    5649    5646    5664    5673      15    5646    5664    5673    5676      15
    5646    5664    5673    5679      15    5646    5664    5673    5682      15
    5643    5640    5646    5649      10    5643    5640    5646    5652      10
    5643    5640    5646    5664      10    5643    5640    5685    5688      19
    5643    5640   -5685    5688       3    5643    5640   -5685    5688      20
    5643    5640    5685    5691       3    5640    5646    5652    5655      15
    5640    5646    5652    5658      15    5640    5646    5652    5661      15
    5640    5646    5664    5667      15    5640    5646    5664    5670      15
    5640    5685    5691    5694       2    5637    5634    5640    5643       3
    5637    5634    5640    5646       3    5637    5634    5640    5685       3
    5634    5640    5646    5649      10    5718    5715    5721    5724       1
    5718    5715   -5721    5724       2    5715    5721    5727    5730       3
    5712    5703    5697    5715      10    5709    5703    5697    5715      10
    5706    5703    5697    5715      10    5700    5697    5703    5706      10
    5700    5697    5703    5709      10    5700    5697    5703    5712      10
    5700    5697    5715    5718      19    5700    5697   -5715    5718       3
    5700    5697   -5715    5718      20    5700    5697    5715    5721       3
    5697    5715    5721    5724       2    5694    5691    5697    5700       3
    5694    5691    5697    5703       3    5694    5691    5697    5715       3
    5691    5697    5703    5706      10    5691    5697    5703    5709      10
    5691    5697    5703    5712      10    5763    5760    5766    5769       1
    5763    5760   -5766    5769       2    5760    5766    5772    5775       3
    5748    5742    5751    5754       3    5748    5742    5751    5757       3
    5745    5742    5751    5754       3    5745    5742    5751    5757       3
    5739    5733    5727    5760      10    5739    5733    5742    5745      14
    5739    5733    5742    5748      14    5739    5733    5742    5751      10
    5736    5733    5727    5760      10    5736    5733    5742    5745      14
    5736    5733    5742    5748      14    5736    5733    5742    5751      10
    5730    5727    5733    5736      10    5730    5727    5733    5739      10
    5730    5727    5733    5742      10    5730    5727    5760    5763      19
    5730    5727   -5760    5763       3    5730    5727   -5760    5763      20
    5730    5727    5760    5766       3    5727    5733    5742    5745      15
    5727    5733    5742    5748      15    5727    5760    5766    5769       2
    5724    5721    5727    5730       3    5724    5721    5727    5733       3
    5724    5721    5727    5760       3    5721    5727    5733    5736      10
    5721    5727    5733    5739      10    5820    5817    5823    5826       1
    5820    5817   -5823    5826       2    5817    5823    5829    5832       3
    5802    5793    5787    5805      15    5799    5793    5787    5805      15
    5796    5793    5787    5805      15    5793    5787    5805    5808      15
    5793    5787    5805    5811      15    5793    5787    5805    5814      15
    5790    5787    5793    5796      14    5790    5787    5793    5799      14
    5790    5787    5793    5802      14    5790    5787    5805    5808      14
    5790    5787    5805    5811      14    5790    5787    5805    5814      14
    5784    5778    5772    5817      10    5784    5778    5787    5790      14
    5784    5778    5787    5793      15    5784    5778    5787    5805      15
    5781    5778    5772    5817      10    5781    5778    5787    5790      14
    5781    5778    5787    5793      15    5781    5778    5787    5805      15
    5778    5787    5793    5796      15    5778    5787    5793    5799      15
    5778    5787    5793    5802      15    5778    5787    5805    5808      15
    5778    5787    5805    5811      15    5778    5787    5805    5814      15
    5775    5772    5778    5781      10    5775    5772    5778    5784      10
    5775    5772    5778    5787      10    5775    5772    5817    5820      19
    5775    5772   -5817    5820       3    5775    5772   -5817    5820      20
    5775    5772    5817    5823       3    5772    5778    5787    5790      15
    5772    5817    5823    5826       2    5769    5766    5772    5775       3
    5769    5766    5772    5778       3    5769    5766    5772    5817       3
    5766    5772    5778    5781      10    5766    5772    5778    5784      10
    5886    5883    5889    5892       1    5886    5883   -5889    5892       2
    5883    5889    5895    5898       3    5868    5862    5871    5874      10
    5868    5862    5871    5877      10    5868    5862    5871    5880      10
    5865    5862    5871    5874      10    5865    5862    5871    5877      10
    5865    5862    5871    5880      10    5859    5853    5862    5865      10
    5859    5853    5862    5868      10    5859    5853    5862    5871      10
    5856    5853    5862    5865      10    5856    5853    5862    5868      10
    5856    5853    5862    5871      10    5853    5862    5871    5874      10
    5853    5862    5871    5877      10    5853    5862    5871    5880      10
    5850    5844    5853    5856      14    5850    5844    5853    5859      14
    5850    5844    5853    5862      15    5847    5844    5853    5856      14
    5847    5844    5853    5859      14    5847    5844    5853    5862      15
    5844    5853    5862    5865      10    5844    5853    5862    5868      10
    5841    5835    5829    5883      10    5841    5835    5844    5847      14
    5841    5835    5844    5850      14    5841    5835    5844    5853      15
    5838    5835    5829    5883      10    5838    5835    5844    5847      14
    5838    5835    5844    5850      14    5838    5835    5844    5853      15
    5835    5844    5853    5856      15    5835    5844    5853    5859      15
    5832    5829    5835    5838      10    5832    5829    5835    5841      10
    5832    5829    5835    5844      10    5832    5829    5883    5886      19
    5832    5829   -5883    5886       3    5832    5829   -5883    5886      20
    5832    5829    5883    5889       3    5829    5835    5844    5847      15
    5829    5835    5844    5850      15    5829    5883    5889    5892       2
    5826    5823    5829    5832       3    5826    5823    5829    5835       3
    5826    5823    5829    5883       3    5823    5829    5835    5838      10
    5823    5829    5835    5841      10    5952    5949    5955    5958       1
    5952    5949   -5955    5958       2    5949    5955    5961    5964       3
    5934    5928    5937    5940      10    5934    5928    5937    5943      10
    5934    5928    5937    5946      10    5931    5928    5937    5940      10
    5931    5928    5937    5943      10    5931    5928    5937    5946      10
    5925    5919    5928    5931      10    5925    5919    5928    5934      10
    5925    5919    5928    5937      10    5922    5919    5928    5931      10
    5922    5919    5928    5934      10    5922    5919    5928    5937      10
    5919    5928    5937    5940      10    5919    5928    5937    5943      10
    5919    5928    5937    5946      10    5916    5910    5919    5922      14
    5916    5910    5919    5925      14    5916    5910    5919    5928      15
    5913    5910    5919    5922      14    5913    5910    5919    5925      14
    5913    5910    5919    5928      15    5910    5919    5928    5931      10
    5910    5919    5928    5934      10    5907    5901    5895    5949      10
    5907    5901    5910    5913      14    5907    5901    5910    5916      14
    5907    5901    5910    5919      15    5904    5901    5895    5949      10
    5904    5901    5910    5913      14    5904    5901    5910    5916      14
    5904    5901    5910    5919      15    5901    5910    5919    5922      15
    5901    5910    5919    5925      15    5898    5895    5901    5904      10
    5898    5895    5901    5907      10    5898    5895    5901    5910      10
    5898    5895    5949    5952      19    5898    5895   -5949    5952       3
    5898    5895   -5949    5952      20    5898    5895    5949    5955       3
    5895    5901    5910    5913      15    5895    5901    5910    5916      15
    5895    5949    5955    5958       2    5892    5889    5895    5898       3
    5892    5889    5895    5901       3    5892    5889    5895    5949       3
    5889    5895    5901    5904      10    5889    5895    5901    5907      10
    6003    6000    6006    6009       1    6003    6000   -6006    6009       2
    6000    6006    6012    6015       3    5988    5985    5991    5994       1
    5988    5985   -5991    5994       2    5988    5985    5991    5997       1
    5988    5985   -5991    5997       2    5982    5976    5985    5988      19
    5982    5976   -5985    5988       3    5982    5976   -5985    5988      20
    5982    5976    5985    5991       3    5979    5976    5985    5988      19
    5979    5976   -5985    5988       3    5979    5976   -5985    5988      20
    5979    5976    5985    5991       3    5976    5985    5991    5994       2
    5976    5985    5991    5997       2    5973    5967    5961    6000      10
    5973    5967    5976    5979      14    5973    5967    5976    5982      14
    5973    5967    5976    5985      10    5970    5967    5961    6000      10
    5970    5967    5976    5979      14    5970    5967    5976    5982      14
    5970    5967    5976    5985      10    5964    5961    5967    5970      10
    5964    5961    5967    5973      10    5964    5961    5967    5976      10
    5964    5961    6000    6003      19    5964    5961   -6000    6003       3
    5964    5961   -6000    6003      20    5964    5961    6000    6006       3
    5961    5967    5976    5979      15    5961    5967    5976    5982      15
    5961    6000    6006    6009       2    5958    5955    5961    5964       3
    5958    5955    5961    5967       3    5958    5955    5961    6000       3
    5955    5961    5967    5970      10    5955    5961    5967    5973      10
    6036    6033    6039    6042       1    6036    6033   -6039    6042       2
    6033    6039    6045    6048       3    6024    6018    6012    6033      10
    6024    6018    6027    6030      95    6021    6018    6012    6033      10
    6021    6018    6027    6030      95    6015    6012    6018    6021      10
    6015    6012    6018    6024      10    6015    6012    6018    6027      90
    6015    6012   -6018    6027      29    6015    6012    6033    6036      19
    6015    6012   -6033    6036       3    6015    6012   -6033    6036      20
    6015    6012    6033    6039       3    6012    6018    6027    6030     127
    6012    6018   -6027    6030     128    6012    6018   -6027    6030     129
    6012    6018   -6027    6030     130    6012    6033    6039    6042       2
    6009    6006    6012    6015       3    6009    6006    6012    6018       3
    6009    6006    6012    6033       3    6006    6012    6018    6021      10
    6006    6012    6018    6024      10    6099    6105    6108    6111       3
    6099    6105    6108    6114       3    6099    6105    6135    6138       3
    6084    6078    6087    6090      10    6084    6078    6087    6093      10
    6084    6078    6087    6096      10    6081    6078    6087    6090      10
    6081    6078    6087    6093      10    6081    6078    6087    6096      10
    6075    6069    6078    6081      10    6075    6069    6078    6084      10
    6075    6069    6078    6087      10    6072    6069    6078    6081      10
    6072    6069    6078    6084      10    6072    6069    6078    6087      10
    6069    6078    6087    6090      10    6069    6078    6087    6093      10
    6069    6078    6087    6096      10    6066    6060    6069    6072      14
    6066    6060    6069    6075      14    6066    6060    6069    6078      15
    6063    6060    6069    6072      14    6063    6060    6069    6075      14
    6063    6060    6069    6078      15    6060    6069    6078    6081      10
    6060    6069    6078    6084      10    6057    6051    6045    6099      10
    6057    6051    6060    6063      14    6057    6051    6060    6066      14
    6057    6051    6060    6069      15    6054    6051    6045    6099      10
    6054    6051    6060    6063      14    6054    6051    6060    6066      14
    6054    6051    6060    6069      15    6051    6060    6069    6072      15
    6051    6060    6069    6075      15    6048    6045    6051    6054      10
    6048    6045    6051    6057      10    6048    6045    6051    6060      10
    6048    6045    6099    6102      19    6048    6045   -6099    6102       3
    6048    6045   -6099    6102      20    6048    6045    6099    6105       3
    6045    6051    6060    6063      15    6045    6051    6060    6066      15
    6042    6039    6045    6048       3    6042    6039    6045    6051       3
    6042    6039    6045    6099       3    6039    6045    6051    6054      10
    6039    6045    6051    6057      10    6144    6141    6147    6150       1
    6144    6141   -6147    6150       2    6141    6147    6153    6156       3
    6138    6135    6141    6144      19    6138    6135   -6141    6144       3
    6138    6135   -6141    6144      20    6138    6135    6141    6147       3
    6135    6141    6147    6150       2    6132    6126    6135    6138      10
    6132    6126    6135    6141      10    6129    6126    6135    6138      10
    6129    6126    6135    6141      10    6123    6117    6126    6129      14
    6123    6117    6126    6132      14    6123    6117    6126    6135      15
    6120    6117    6126    6129      14    6120    6117    6126    6132      14
    6120    6117    6126    6135      15    6117    6126    6135    6138      10
    6114    6108    6105    6135       3    6114    6108    6117    6120      10
    6114    6108    6117    6123      10    6114    6108    6117    6126      10
    6111    6108    6105    6135       3    6111    6108    6117    6120      10
    6111    6108    6117    6123      10    6111    6108    6117    6126      10
    6108    6105    6135    6138       3    6108    6117    6126    6129      15
    6108    6117    6126    6132      15    6105    6108    6117    6120      10
    6105    6108    6117    6123      10    6105    6135    6126    6129      10
    6105    6135    6126    6132      10    6192    6189    6195    6198       1
    6192    6189   -6195    6198       2    6189    6195    6201    6204       3
    6174    6165    6159    6177      15    6171    6165    6159    6177      15
    6168    6165    6159    6177      15    6165    6159    6177    6180      15
    6165    6159    6177    6183      15    6165    6159    6177    6186      15
    6162    6159    6153    6189      10    6162    6159    6165    6168      14
    6162    6159    6165    6171      14    6162    6159    6165    6174      14
    6162    6159    6177    6180      14    6162    6159    6177    6183      14
    6162    6159    6177    6186      14    6156    6153    6159    6162      10
    6156    6153    6159    6165      10    6156    6153    6159    6177      10
    6156    6153    6189    6192      19    6156    6153   -6189    6192       3
    6156    6153   -6189    6192      20    6156    6153    6189    6195       3
    6153    6159    6165    6168      15    6153    6159    6165    6171      15
    6153    6159    6165    6174      15    6153    6159    6177    6180      15
    6153    6159    6177    6183      15    6153    6159    6177    6186      15
    6153    6189    6195    6198       2    6150    6147    6153    6156       3
    6150    6147    6153    6159       3    6150    6147    6153    6189       3
    6147    6153    6159    6162      10    6234    6231    6237    6240       1
    6234    6231   -6237    6240       2    6231    6237    6243    6246       3
    6222    6213    6207    6225      90    6222    6213   -6207    6225      29
    6219    6213    6207    6225      90    6219    6213   -6207    6225      29
    6216    6213    6207    6225      90    6216    6213   -6207    6225      29
    6213    6207    6225    6228      91    6213    6207   -6225    6228      92
    6213    6207   -6225    6228      93    6213    6207   -6225    6228      94
    6210    6207    6201    6231      10    6210    6207    6213    6216      10
    6210    6207    6213    6219      10    6210    6207    6213    6222      10
    6210    6207    6225    6228      95    6204    6201    6207    6210      10
    6204    6201    6207    6213      10    6204    6201    6207    6225      90
    6204    6201   -6207    6225      29    6204    6201    6231    6234      19
    6204    6201   -6231    6234       3    6204    6201   -6231    6234      20
    6204    6201    6231    6237       3    6201    6207    6213    6216      15
    6201    6207    6213    6219      15    6201    6207    6213    6222      15
    6201    6207    6225    6228      96    6201    6207   -6225    6228      97
    6201    6207   -6225    6228      93    6201    6207   -6225    6228      98
    6201    6231    6237    6240       2    6198    6195    6201    6204       3
    6198    6195    6201    6207       3    6198    6195    6201    6231       3
    6195    6201    6207    6210      10    6273    6279    6282    6285       3
    6273    6279    6282    6288       3    6273    6279    6309    6312       3
    6264    6255    6249    6267      90    6264    6255   -6249    6267      29
    6261    6255    6249    6267      90    6261    6255   -6249    6267      29
    6258    6255    6249    6267      90    6258    6255   -6249    6267      29
    6255    6249    6267    6270      91    6255    6249   -6267    6270      92
    6255    6249   -6267    6270      93    6255    6249   -6267    6270      94
    6252    6249    6243    6273      10    6252    6249    6255    6258      10
    6252    6249    6255    6261      10    6252    6249    6255    6264      10
    6252    6249    6267    6270      95    6246    6243    6249    6252      10
    6246    6243    6249    6255      10    6246    6243    6249    6267      90
    6246    6243   -6249    6267      29    6246    6243    6273    6276      19
    6246    6243   -6273    6276       3    6246    6243   -6273    6276      20
    6246    6243    6273    6279       3    6243    6249    6255    6258      15
    6243    6249    6255    6261      15    6243    6249    6255    6264      15
    6243    6249    6267    6270      96    6243    6249   -6267    6270      97
    6243    6249   -6267    6270      93    6243    6249   -6267    6270      98
    6240    6237    6243    6246       3    6240    6237    6243    6249       3
    6240    6237    6243    6273       3    6237    6243    6249    6252      10
    6318    6315    6321    6324       1    6318    6315   -6321    6324       2
    6315    6321    6327    6330       3    6312    6309    6315    6318      19
    6312    6309   -6315    6318       3    6312    6309   -6315    6318      20
    6312    6309    6315    6321       3    6309    6315    6321    6324       2
    6306    6300    6309    6312      10    6306    6300    6309    6315      10
    6303    6300    6309    6312      10    6303    6300    6309    6315      10
    6297    6291    6300    6303      14    6297    6291    6300    6306      14
    6297    6291    6300    6309      15    6294    6291    6300    6303      14
    6294    6291    6300    6306      14    6294    6291    6300    6309      15
    6291    6300    6309    6312      10    6288    6282    6279    6309       3
    6288    6282    6291    6294      10    6288    6282    6291    6297      10
    6288    6282    6291    6300      10    6285    6282    6279    6309       3
    6285    6282    6291    6294      10    6285    6282    6291    6297      10
    6285    6282    6291    6300      10    6282    6279    6309    6312       3
    6282    6291    6300    6303      15    6282    6291    6300    6306      15
    6279    6282    6291    6294      10    6279    6282    6291    6297      10
    6279    6309    6300    6303      10    6279    6309    6300    6306      10
    6363    6360    6366    6369       1    6363    6360   -6366    6369       2
    6360    6366    6372    6375       3    6348    6342    6351    6354       3
    6348    6342    6351    6357       3    6345    6342    6351    6354       3
    6345    6342    6351    6357       3    6339    6333    6327    6360      10
    6339    6333    6342    6345      14    6339    6333    6342    6348      14
    6339    6333    6342    6351      10    6336    6333    6327    6360      10
    6336    6333    6342    6345      14    6336    6333    6342    6348      14
    6336    6333    6342    6351      10    6330    6327    6333    6336      10
    6330    6327    6333    6339      10    6330    6327    6333    6342      10
    6330    6327    6360    6363      19    6330    6327   -6360    6363       3
    6330    6327   -6360    6363      20    6330    6327    6360    6366       3
    6327    6333    6342    6345      15    6327    6333    6342    6348      15
    6327    6360    6366    6369       2    6324    6321    6327    6330       3
    6324    6321    6327    6333       3    6324    6321    6327    6360       3
    6321    6327    6333    6336      10    6321    6327    6333    6339      10
    6408    6405    6411    6414       1    6408    6405   -6411    6414       2
    6405    6411    6417    6420       3    6393    6387    6396    6399       3
    6393    6387    6396    6402       3    6390    6387    6396    6399       3
    6390    6387    6396    6402       3    6384    6378    6372    6405      10
    6384    6378    6387    6390      14    6384    6378    6387    6393      14
    6384    6378    6387    6396      10    6381    6378    6372    6405      10
    6381    6378    6387    6390      14    6381    6378    6387    6393      14
    6381    6378    6387    6396      10    6375    6372    6378    6381      10
    6375    6372    6378    6384      10    6375    6372    6378    6387      10
    6375    6372    6405    6408      19    6375    6372   -6405    6408       3
    6375    6372   -6405    6408      20    6375    6372    6405    6411       3
    6372    6378    6387    6390      15    6372    6378    6387    6393      15
    6372    6405    6411    6414       2    6369    6366    6372    6375       3
    6369    6366    6372    6378       3    6369    6366    6372    6405       3
    6366    6372    6378    6381      10    6366    6372    6378    6384      10
    6465    6462    6468    6471       1    6465    6462   -6468    6471       2
    6462    6468    6474    6477       3    6447    6441    6450    6453      14
    6447    6441    6450    6456      14    6447    6441    6450    6459      14
    6444    6441    6450    6453      14    6444    6441    6450    6456      14
    6444    6441    6450    6459      14    6438    6429    6423    6441      15
    6435    6429    6423    6441      15    6432    6429    6423    6441      15
    6429    6423    6441    6444      15    6429    6423    6441    6447      15
    6426    6423    6417    6462      10    6426    6423    6429    6432      14
    6426    6423    6429    6435      14    6426    6423    6429    6438      14
    6426    6423    6441    6444      14    6426    6423    6441    6447      14
    6426    6423    6441    6450      15    6423    6441    6450    6453      15
    6423    6441    6450    6456      15    6423    6441    6450    6459      15
    6420    6417    6423    6426      10    6420    6417    6423    6429      10
    6420    6417    6423    6441      10    6420    6417    6462    6465      19
    6420    6417   -6462    6465       3    6420    6417   -6462    6465      20
    6420    6417    6462    6468       3    6417    6423    6429    6432      15
    6417    6423    6429    6435      15    6417    6423    6429    6438      15
    6417    6423    6441    6444      15    6417    6423    6441    6447      15
    6417    6462    6468    6471       2    6414    6411    6417    6420       3
    6414    6411    6417    6423       3    6414    6411    6417    6462       3
    6411    6417    6423    6426      10    6495    6492    6498    6501       1
    6495    6492   -6498    6501       2    6492    6498    6504    6507       3
    6489    6480    6474    6492      10    6486    6480    6474    6492      10
    6483    6480    6474    6492      10    6477    6474    6480    6483      10
    6477    6474    6480    6486      10    6477    6474    6480    6489      10
    6477    6474    6492    6495      19    6477    6474   -6492    6495       3
    6477    6474   -6492    6495      20    6477    6474    6492    6498       3
    6474    6492    6498    6501       2    6471    6468    6474    6477       3
    6471    6468    6474    6480       3    6471    6468    6474    6492       3
    6468    6474    6480    6483      10    6468    6474    6480    6486      10
    6468    6474    6480    6489      10    6546    6543    6549    6552       1
    6546    6543   -6549    6552       2    6543    6549    6555    6558       3
    6531    6528    6534    6537       1    6531    6528   -6534    6537       2
    6531    6528    6534    6540       1    6531    6528   -6534    6540       2
    6525    6519    6528    6531      19    6525    6519   -6528    6531       3
    6525    6519   -6528    6531      20    6525    6519    6528    6534       3
    6522    6519    6528    6531      19    6522    6519   -6528    6531       3
    6522    6519   -6528    6531      20    6522    6519    6528    6534       3
    6519    6528    6534    6537       2    6519    6528    6534    6540       2
    6516    6510    6504    6543      10    6516    6510    6519    6522      14
    6516    6510    6519    6525      14    6516    6510    6519    6528      10
    6513    6510    6504    6543      10    6513    6510    6519    6522      14
    6513    6510    6519    6525      14    6513    6510    6519    6528      10
    6507    6504    6510    6513      10    6507    6504    6510    6516      10
    6507    6504    6510    6519      10    6507    6504    6543    6546      19
    6507    6504   -6543    6546       3    6507    6504   -6543    6546      20
    6507    6504    6543    6549       3    6504    6510    6519    6522      15
    6504    6510    6519    6525      15    6504    6543    6549    6552       2
    6501    6498    6504    6507       3    6501    6498    6504    6510       3
    6501    6498    6504    6543       3    6498    6504    6510    6513      10
    6498    6504    6510    6516      10    6594    6591    6597    6600       1
    6594    6591   -6597    6600       2    6591    6597    6603    6606       3
    6576    6567    6561    6579      15    6573    6567    6561    6579      15
    6570    6567    6561    6579      15    6567    6561    6579    6582      15
    6567    6561    6579    6585      15    6567    6561    6579    6588      15
    6564    6561    6555    6591      10    6564    6561    6567    6570      14
    6564    6561    6567    6573      14    6564    6561    6567    6576      14
    6564    6561    6579    6582      14    6564    6561    6579    6585      14
    6564    6561    6579    6588      14    6558    6555    6561    6564      10
    6558    6555    6561    6567      10    6558    6555    6561    6579      10
    6558    6555    6591    6594      19    6558    6555   -6591    6594       3
    6558    6555   -6591    6594      20    6558    6555    6591    6597       3
    6555    6561    6567    6570      15    6555    6561    6567    6573      15
    6555    6561    6567    6576      15    6555    6561    6579    6582      15
    6555    6561    6579    6585      15    6555    6561    6579    6588      15
    6555    6591    6597    6600       2    6552    6549    6555    6558       3
    6552    6549    6555    6561       3    6552    6549    6555    6591       3
    6549    6555    6561    6564      10    6624    6621    6627    6630       1
    6624    6621   -6627    6630       2    6621    6627    6633    6636       3
    6618    6609    6603    6621      10    6615    6609    6603    6621      10
    6612    6609    6603    6621      10    6606    6603    6609    6612      10
    6606    6603    6609    6615      10    6606    6603    6609    6618      10
    6606    6603    6621    6624      19    6606    6603   -6621    6624       3
    6606    6603   -6621    6624      20    6606    6603    6621    6627       3
    6603    6621    6627    6630       2    6600    6597    6603    6606       3
    6600    6597    6603    6609       3    6600    6597    6603    6621       3
    6597    6603    6609    6612      10    6597    6603    6609    6615      10
    6597    6603    6609    6618      10    6666    6663    6669    6672       1
    6666    6663   -6669    6672       2    6663    6669    6675    6678       3
    6654    6645    6639    6657      90    6654    6645   -6639    6657      29
    6651    6645    6639    6657      90    6651    6645   -6639    6657      29
    6648    6645    6639    6657      90    6648    6645   -6639    6657      29
    6645    6639    6657    6660      91    6645    6639   -6657    6660      92
    6645    6639   -6657    6660      93    6645    6639   -6657    6660      94
    6642    6639    6633    6663      10    6642    6639    6645    6648      10
    6642    6639    6645    6651      10    6642    6639    6645    6654      10
    6642    6639    6657    6660      95    6636    6633    6639    6642      10
    6636    6633    6639    6645      10    6636    6633    6639    6657      90
    6636    6633   -6639    6657      29    6636    6633    6663    6666      19
    6636    6633   -6663    6666       3    6636    6633   -6663    6666      20
    6636    6633    6663    6669       3    6633    6639    6645    6648      15
    6633    6639    6645    6651      15    6633    6639    6645    6654      15
    6633    6639    6657    6660      96    6633    6639   -6657    6660      97
    6633    6639   -6657    6660      93    6633    6639   -6657    6660      98
    6633    6663    6669    6672       2    6630    6627    6633    6636       3
    6630    6627    6633    6639       3    6630    6627    6633    6663       3
    6627    6633    6639    6642      10    6723    6720    6726    6729       1
    6723    6720   -6726    6729       2    6720    6726    6732    6735       3
    6705    6699    6708    6711      14    6705    6699    6708    6714      14
    6705    6699    6708    6717      14    6702    6699    6708    6711      14
    6702    6699    6708    6714      14    6702    6699    6708    6717      14
    6696    6687    6681    6699      15    6693    6687    6681    6699      15
    6690    6687    6681    6699      15    6687    6681    6699    6702      15
    6687    6681    6699    6705      15    6684    6681    6675    6720      10
    6684    6681    6687    6690      14    6684    6681    6687    6693      14
    6684    6681    6687    6696      14    6684    6681    6699    6702      14
    6684    6681    6699    6705      14    6684    6681    6699    6708      15
    6681    6699    6708    6711      15    6681    6699    6708    6714      15
    6681    6699    6708    6717      15    6678    6675    6681    6684      10
    6678    6675    6681    6687      10    6678    6675    6681    6699      10
    6678    6675    6720    6723      19    6678    6675   -6720    6723       3
    6678    6675   -6720    6723      20    6678    6675    6720    6726       3
    6675    6681    6687    6690      15    6675    6681    6687    6693      15
    6675    6681    6687    6696      15    6675    6681    6699    6702      15
    6675    6681    6699    6705      15    6675    6720    6726    6729       2
    6672    6669    6675    6678       3    6672    6669    6675    6681       3
    6672    6669    6675    6720       3    6669    6675    6681    6684      10
    6756    6753    6759    6762       1    6756    6753   -6759    6762       2
    6753    6759    6765    6768       3    6744    6738    6732    6753      10
    6744    6738    6747    6750      95    6741    6738    6732    6753      10
    6741    6738    6747    6750      95    6735    6732    6738    6741      10
    6735    6732    6738    6744      10    6735    6732    6738    6747      90
    6735    6732   -6738    6747      29    6735    6732    6753    6756      19
    6735    6732   -6753    6756       3    6735    6732   -6753    6756      20
    6735    6732    6753    6759       3    6732    6738    6747    6750     127
    6732    6738   -6747    6750     128    6732    6738   -6747    6750     129
    6732    6738   -6747    6750     130    6732    6753    6759    6762       2
    6729    6726    6732    6735       3    6729    6726    6732    6738       3
    6729    6726    6732    6753       3    6726    6732    6738    6741      10
    6726    6732    6738    6744      10    6786    6783    6789    6792       1
    6786    6783   -6789    6792       2    6783    6789    6795    6798       3
    6780    6771    6765    6783      10    6777    6771    6765    6783      10
    6774    6771    6765    6783      10    6768    6765    6771    6774      10
    6768    6765    6771    6777      10    6768    6765    6771    6780      10
    6768    6765    6783    6786      19    6768    6765   -6783    6786       3
    6768    6765   -6783    6786      20    6768    6765    6783    6789       3
    6765    6783    6789    6792       2    6762    6759    6765    6768       3
    6762    6759    6765    6771       3    6762    6759    6765    6783       3
    6759    6765    6771    6774      10    6759    6765    6771    6777      10
    6759    6765    6771    6780      10    6828    6825    6831    6834       1
    6828    6825   -6831    6834       2    6825    6831    6837    6840       3
    6825    6831    6837    6843       3    6813    6810    6816    6819       1
    6813    6810   -6816    6819       2    6813    6810    6816    6822       1
    6813    6810   -6816    6822       2    6807    6801    6795    6825      10
    6807    6801    6810    6813      19    6807    6801   -6810    6813       3
    6807    6801   -6810    6813      20    6807    6801    6810    6816       3
    6804    6801    6795    6825      10    6804    6801    6810    6813      19
    6804    6801   -6810    6813       3    6804    6801   -6810    6813      20
    6804    6801    6810    6816       3    6801    6810    6816    6819       2
    6801    6810    6816    6822       2    6798    6795    6801    6804      10
    6798    6795    6801    6807      10    6798    6795    6801    6810      10
    6798    6795    6825    6828      19    6798    6795   -6825    6828       3
    6798    6795   -6825    6828      20    6798    6795    6825    6831       3
    6795    6825    6831    6834       2    6792    6789    6795    6798       3
    6792    6789    6795    6801       3    6792    6789    6795    6825       3
    6789    6795    6801    6804      10    6789    6795    6801    6807      10
    6849    6846    6852    6855       1    6849    6846   -6852    6855       2
    6846    6852    6858    6861       3    6843    6837    6846    6849      19
    6843    6837   -6846    6849       3    6843    6837   -6846    6849      20
    6843    6837    6846    6852       3    6840    6837    6846    6849      19
    6840    6837   -6846    6849       3    6840    6837   -6846    6849      20
    6840    6837    6846    6852       3    6837    6846    6852    6855       2
    6834    6831    6837    6840       3    6834    6831    6837    6843       3
    6834    6831    6837    6846       3    6885    6882    6888    6891       1
    6885    6882   -6888    6891       2    6882    6888    6894    6897       3
    6870    6864    6858    6882      10    6870    6864    6873    6876       3
    6870    6864    6873    6879       3    6867    6864    6858    6882      10
    6867    6864    6873    6876       3    6867    6864    6873    6879       3
    6861    6858    6864    6867      10    6861    6858    6864    6870      10
    6861    6858    6864    6873      10    6861    6858    6882    6885      19
    6861    6858   -6882    6885       3    6861    6858   -6882    6885      20
    6861    6858    6882    6888       3    6858    6882    6888    6891       2
    6855    6852    6858    6861       3    6855    6852    6858    6864       3
    6855    6852    6858    6882       3    6852    6858    6864    6867      10
    6852    6858    6864    6870      10    6951    6948    6954    6957       1
    6951    6948   -6954    6957       2    6948    6954    6960    6963       3
    6933    6927    6936    6939      10    6933    6927    6936    6942      10
    6933    6927    6936    6945      10    6930    6927    6936    6939      10
    6930    6927    6936    6942      10    6930    6927    6936    6945      10
    6924    6918    6927    6930      10    6924    6918    6927    6933      10
    6924    6918    6927    6936      10    6921    6918    6927    6930      10
    6921    6918    6927    6933      10    6921    6918    6927    6936      10
    6918    6927    6936    6939      10    6918    6927    6936    6942      10
    6918    6927    6936    6945      10    6915    6909    6918    6921      14
    6915    6909    6918    6924      14    6915    6909    6918    6927      15
    6912    6909    6918    6921      14    6912    6909    6918    6924      14
    6912    6909    6918    6927      15    6909    6918    6927    6930      10
    6909    6918    6927    6933      10    6906    6900    6894    6948      10
    6906    6900    6909    6912      14    6906    6900    6909    6915      14
    6906    6900    6909    6918      15    6903    6900    6894    6948      10
    6903    6900    6909    6912      14    6903    6900    6909    6915      14
    6903    6900    6909    6918      15    6900    6909    6918    6921      15
    6900    6909    6918    6924      15    6897    6894    6900    6903      10
    6897    6894    6900    6906      10    6897    6894    6900    6909      10
    6897    6894    6948    6951      19    6897    6894   -6948    6951       3
    6897    6894   -6948    6951      20    6897    6894    6948    6954       3
    6894    6900    6909    6912      15    6894    6900    6909    6915      15
    6894    6948    6954    6957       2    6891    6888    6894    6897       3
    6891    6888    6894    6900       3    6891    6888    6894    6948       3
    6888    6894    6900    6903      10    6888    6894    6900    6906      10
    6996    6993    6999    7002       1    6996    6993   -6999    7002       2
    6993    6999    7005    7008       3    6981    6975    6984    6987       3
    6981    6975    6984    6990       3    6978    6975    6984    6987       3
    6978    6975    6984    6990       3    6972    6966    6960    6993      10
    6972    6966    6975    6978      14    6972    6966    6975    6981      14
    6972    6966    6975    6984      10    6969    6966    6960    6993      10
    6969    6966    6975    6978      14    6969    6966    6975    6981      14
    6969    6966    6975    6984      10    6963    6960    6966    6969      10
    6963    6960    6966    6972      10    6963    6960    6966    6975      10
    6963    6960    6993    6996      19    6963    6960   -6993    6996       3
    6963    6960   -6993    6996      20    6963    6960    6993    6999       3
    6960    6966    6975    6978      15    6960    6966    6975    6981      15
    6960    6993    6999    7002       2    6957    6954    6960    6963       3
    6957    6954    6960    6966       3    6957    6954    6960    6993       3
    6954    6960    6966    6969      10    6954    6960    6966    6972      10
    7053    7050    7056    7059       1    7053    7050   -7056    7059       2
    7050    7056    7062    7065       3    7050    7056    7062    7068       3
    7035    7029    7038    7041      14    7035    7029    7038    7044      14
    7035    7029    7038    7047      14    7032    7029    7038    7041      14
    7032    7029    7038    7044      14    7032    7029    7038    7047      14
    7026    7017    7011    7029      15    7023    7017    7011    7029      15
    7020    7017    7011    7029      15    7017    7011    7029    7032      15
    7017    7011    7029    7035      15    7014    7011    7005    7050      10
    7014    7011    7017    7020      14    7014    7011    7017    7023      14
    7014    7011    7017    7026      14    7014    7011    7029    7032      14
    7014    7011    7029    7035      14    7014    7011    7029    7038      15
    7011    7029    7038    7041      15    7011    7029    7038    7044      15
    7011    7029    7038    7047      15    7008    7005    7011    7014      10
    7008    7005    7011    7017      10    7008    7005    7011    7029      10
    7008    7005    7050    7053      19    7008    7005   -7050    7053       3
    7008    7005   -7050    7053      20    7008    7005    7050    7056       3
    7005    7011    7017    7020      15    7005    7011    7017    7023      15
    7005    7011    7017    7026      15    7005    7011    7029    7032      15
    7005    7011    7029    7035      15    7005    7050    7056    7059       2
    7002    6999    7005    7008       3    7002    6999    7005    7011       3
    7002    6999    7005    7050       3    6999    7005    7011    7014      10
    7074    7071    7077    7080       1    7074    7071   -7077    7080       2
    7071    7077    7083    7086       3    7068    7062    7071    7074      19
    7068    7062   -7071    7074       3    7068    7062   -7071    7074      20
    7068    7062    7071    7077       3    7065    7062    7071    7074      19
    7065    7062   -7071    7074       3    7065    7062   -7071    7074      20
    7065    7062    7071    7077       3    7062    7071    7077    7080       2
    7059    7056    7062    7065       3    7059    7056    7062    7068       3
    7059    7056    7062    7071       3    7116    7113    7119    7122       1
    7116    7113   -7119    7122       2    7113    7119    7125    7128       3
    7101    7098    7104    7107       1    7101    7098   -7104    7107       2
    7101    7098    7104    7110       1    7101    7098   -7104    7110       2
    7095    7089    7083    7113      10    7095    7089    7098    7101      19
    7095    7089   -7098    7101       3    7095    7089   -7098    7101      20
    7095    7089    7098    7104       3    7092    7089    7083    7113      10
    7092    7089    7098    7101      19    7092    7089   -7098    7101       3
    7092    7089   -7098    7101      20    7092    7089    7098    7104       3
    7089    7098    7104    7107       2    7089    7098    7104    7110       2
    7086    7083    7089    7092      10    7086    7083    7089    7095      10
    7086    7083    7089    7098      10    7086    7083    7113    7116      19
    7086    7083   -7113    7116       3    7086    7083   -7113    7116      20
    7086    7083    7113    7119       3    7083    7113    7119    7122       2
    7080    7077    7083    7086       3    7080    7077    7083    7089       3
    7080    7077    7083    7113       3    7077    7083    7089    7092      10
    7077    7083    7089    7095      10    7173    7170    7176    7179       1
    7173    7170   -7176    7179       2    7170    7176    7182    7185       3
    7155    7149    7158    7161      14    7155    7149    7158    7164      14
    7155    7149    7158    7167      14    7152    7149    7158    7161      14
    7152    7149    7158    7164      14    7152    7149    7158    7167      14
    7146    7137    7131    7149      15    7143    7137    7131    7149      15
    7140    7137    7131    7149      15    7137    7131    7149    7152      15
    7137    7131    7149    7155      15    7134    7131    7125    7170      10
    7134    7131    7137    7140      14    7134    7131    7137    7143      14
    7134    7131    7137    7146      14    7134    7131    7149    7152      14
    7134    7131    7149    7155      14    7134    7131    7149    7158      15
    7131    7149    7158    7161      15    7131    7149    7158    7164      15
    7131    7149    7158    7167      15    7128    7125    7131    7134      10
    7128    7125    7131    7137      10    7128    7125    7131    7149      10
    7128    7125    7170    7173      19    7128    7125   -7170    7173       3
    7128    7125   -7170    7173      20    7128    7125    7170    7176       3
    7125    7131    7137    7140      15    7125    7131    7137    7143      15
    7125    7131    7137    7146      15    7125    7131    7149    7152      15
    7125    7131    7149    7155      15    7125    7170    7176    7179       2
    7122    7119    7125    7128       3    7122    7119    7125    7131       3
    7122    7119    7125    7170       3    7119    7125    7131    7134      10
    7230    7227    7233    7236       1    7230    7227   -7233    7236       2
    7227    7233    7239    7242       3    7212    7206    7215    7218      14
    7212    7206    7215    7221      14    7212    7206    7215    7224      14
    7209    7206    7215    7218      14    7209    7206    7215    7221      14
    7209    7206    7215    7224      14    7203    7194    7188    7206      15
    7200    7194    7188    7206      15    7197    7194    7188    7206      15
    7194    7188    7206    7209      15    7194    7188    7206    7212      15
    7191    7188    7182    7227      10    7191    7188    7194    7197      14
    7191    7188    7194    7200      14    7191    7188    7194    7203      14
    7191    7188    7206    7209      14    7191    7188    7206    7212      14
    7191    7188    7206    7215      15    7188    7206    7215    7218      15
    7188    7206    7215    7221      15    7188    7206    7215    7224      15
    7185    7182    7188    7191      10    7185    7182    7188    7194      10
    7185    7182    7188    7206      10    7185    7182    7227    7230      19
    7185    7182   -7227    7230       3    7185    7182   -7227    7230      20
    7185    7182    7227    7233       3    7182    7188    7194    7197      15
    7182    7188    7194    7200      15    7182    7188    7194    7203      15
    7182    7188    7206    7209      15    7182    7188    7206    7212      15
    7182    7227    7233    7236       2    7179    7176    7182    7185       3
    7179    7176    7182    7188       3    7179    7176    7182    7227       3
    7176    7182    7188    7191      10    7263    7260    7266    7269       1
    7263    7260   -7266    7269       2    7260    7266    7272    7275       3
    7251    7245    7239    7260      10    7251    7245    7254    7257      95
    7248    7245    7239    7260      10    7248    7245    7254    7257      95
    7242    7239    7245    7248      10    7242    7239    7245    7251      10
    7242    7239    7245    7254      90    7242    7239   -7245    7254      29
    7242    7239    7260    7263      19    7242    7239   -7260    7263       3
    7242    7239   -7260    7263      20    7242    7239    7260    7266       3
    7239    7245    7254    7257     127    7239    7245   -7254    7257     128
    7239    7245   -7254    7257     129    7239    7245   -7254    7257     130
    7239    7260    7266    7269       2    7236    7233    7239    7242       3
    7236    7233    7239    7245       3    7236    7233    7239    7260       3
    7233    7239    7245    7248      10    7233    7239    7245    7251      10
    7299    7296    7302    7305       1    7299    7296   -7302    7305       2
    7296    7302    7308    7311       3    7284    7278    7272    7296      10
    7284    7278    7287    7290       3    7284    7278    7287    7293       3
    7281    7278    7272    7296      10    7281    7278    7287    7290       3
    7281    7278    7287    7293       3    7275    7272    7278    7281      10
    7275    7272    7278    7284      10    7275    7272    7278    7287      10
    7275    7272    7296    7299      19    7275    7272   -7296    7299       3
    7275    7272   -7296    7299      20    7275    7272    7296    7302       3
    7272    7296    7302    7305       2    7269    7266    7272    7275       3
    7269    7266    7272    7278       3    7269    7266    7272    7296       3
    7266    7272    7278    7281      10    7266    7272    7278    7284      10
    7329    7326    7332    7335       1    7329    7326   -7332    7335       2
    7326    7332    7338    7341       3    7323    7314    7308    7326      10
    7320    7314    7308    7326      10    7317    7314    7308    7326      10
    7311    7308    7314    7317      10    7311    7308    7314    7320      10
    7311    7308    7314    7323      10    7311    7308    7326    7329      19
    7311    7308   -7326    7329       3    7311    7308   -7326    7329      20
    7311    7308    7326    7332       3    7308    7326    7332    7335       2
    7305    7302    7308    7311       3    7305    7302    7308    7314       3
    7305    7302    7308    7326       3    7302    7308    7314    7317      10
    7302    7308    7314    7320      10    7302    7308    7314    7323      10
    7380    7377    7383    7386       1    7380    7377   -7383    7386       2
    7377    7383    7389    7392       3    7359    7353    7362    7365      63
    7356    7353    7362    7365      63    7353    7362    7365    7368      63
    7353    7362    7365    7371      63    7353    7362    7365    7374      63
    7350    7344    7338    7377      10    7350    7344    7353    7356      10
    7350    7344    7353    7359      10    7350    7344    7353    7362      10
    7347    7344    7338    7377      10    7347    7344    7353    7356      10
    7347    7344    7353    7359      10    7347    7344    7353    7362      10
    7341    7338    7344    7347      10    7341    7338    7344    7350      10
    7341    7338    7344    7353      10    7341    7338    7377    7380      19
    7341    7338   -7377    7380       3    7341    7338   -7377    7380      20
    7341    7338    7377    7383       3    7338    7344    7353    7356      10
    7338    7344    7353    7359      10    7338    7377    7383    7386       2
    7335    7332    7338    7341       3    7335    7332    7338    7344       3
    7335    7332    7338    7377       3    7332    7338    7344    7347      10
    7332    7338    7344    7350      10    7446    7443    7449    7452       1
    7446    7443   -7449    7452       2    7443    7449    7455    7458       3
    7428    7422    7431    7434      10    7428    7422    7431    7437      10
    7428    7422    7431    7440      10    7425    7422    7431    7434      10
    7425    7422    7431    7437      10    7425    7422    7431    7440      10
    7419    7413    7422    7425      10    7419    7413    7422    7428      10
    7419    7413    7422    7431      10    7416    7413    7422    7425      10
    7416    7413    7422    7428      10    7416    7413    7422    7431      10
    7413    7422    7431    7434      10    7413    7422    7431    7437      10
    7413    7422    7431    7440      10    7410    7404    7413    7416      14
    7410    7404    7413    7419      14    7410    7404    7413    7422      15
    7407    7404    7413    7416      14    7407    7404    7413    7419      14
    7407    7404    7413    7422      15    7404    7413    7422    7425      10
    7404    7413    7422    7428      10    7401    7395    7389    7443      10
    7401    7395    7404    7407      14    7401    7395    7404    7410      14
    7401    7395    7404    7413      15    7398    7395    7389    7443      10
    7398    7395    7404    7407      14    7398    7395    7404    7410      14
    7398    7395    7404    7413      15    7395    7404    7413    7416      15
    7395    7404    7413    7419      15    7392    7389    7395    7398      10
    7392    7389    7395    7401      10    7392    7389    7395    7404      10
    7392    7389    7443    7446      19    7392    7389   -7443    7446       3
    7392    7389   -7443    7446      20    7392    7389    7443    7449       3
    7389    7395    7404    7407      15    7389    7395    7404    7410      15
    7389    7443    7449    7452       2    7386    7383    7389    7392       3
    7386    7383    7389    7395       3    7386    7383    7389    7443       3
    7383    7389    7395    7398      10    7383    7389    7395    7401      10
    7512    7509    7515    7518       1    7512    7509   -7515    7518       2
    7509    7515    7521    7524       3    7494    7488    7497    7500      10
    7494    7488    7497    7503      10    7494    7488    7497    7506      10
    7491    7488    7497    7500      10    7491    7488    7497    7503      10
    7491    7488    7497    7506      10    7485    7479    7488    7491      10
    7485    7479    7488    7494      10    7485    7479    7488    7497      10
    7482    7479    7488    7491      10    7482    7479    7488    7494      10
    7482    7479    7488    7497      10    7479    7488    7497    7500      10
    7479    7488    7497    7503      10    7479    7488    7497    7506      10
    7476    7470    7479    7482      14    7476    7470    7479    7485      14
    7476    7470    7479    7488      15    7473    7470    7479    7482      14
    7473    7470    7479    7485      14    7473    7470    7479    7488      15
    7470    7479    7488    7491      10    7470    7479    7488    7494      10
    7467    7461    7455    7509      10    7467    7461    7470    7473      14
    7467    7461    7470    7476      14    7467    7461    7470    7479      15
    7464    7461    7455    7509      10    7464    7461    7470    7473      14
    7464    7461    7470    7476      14    7464    7461    7470    7479      15
    7461    7470    7479    7482      15    7461    7470    7479    7485      15
    7458    7455    7461    7464      10    7458    7455    7461    7467      10
    7458    7455    7461    7470      10    7458    7455    7509    7512      19
    7458    7455   -7509    7512       3    7458    7455   -7509    7512      20
    7458    7455    7509    7515       3    7455    7461    7470    7473      15
    7455    7461    7470    7476      15    7455    7509    7515    7518       2
    7452    7449    7455    7458       3    7452    7449    7455    7461       3
    7452    7449    7455    7509       3    7449    7455    7461    7464      10
    7449    7455    7461    7467      10    7560    7557    7563    7566       1
    7560    7557   -7563    7566       2    7557    7563    7569    7572       3
    7557    7563    7569    7575       3    7542    7533    7527    7545      15
    7539    7533    7527    7545      15    7536    7533    7527    7545      15
    7533    7527    7545    7548      15    7533    7527    7545    7551      15
    7533    7527    7545    7554      15    7530    7527    7521    7557      10
    7530    7527    7533    7536      14    7530    7527    7533    7539      14
    7530    7527    7533    7542      14    7530    7527    7545    7548      14
    7530    7527    7545    7551      14    7530    7527    7545    7554      14
    7524    7521    7527    7530      10    7524    7521    7527    7533      10
    7524    7521    7527    7545      10    7524    7521    7557    7560      19
    7524    7521   -7557    7560       3    7524    7521   -7557    7560      20
    7524    7521    7557    7563       3    7521    7527    7533    7536      15
    7521    7527    7533    7539      15    7521    7527    7533    7542      15
    7521    7527    7545    7548      15    7521    7527    7545    7551      15
    7521    7527    7545    7554      15    7521    7557    7563    7566       2
    7518    7515    7521    7524       3    7518    7515    7521    7527       3
    7518    7515    7521    7557       3    7515    7521    7527    7530      10
    7581    7578    7584    7587       1    7581    7578   -7584    7587       2
    7578    7584    7590    7593       3    7575    7569    7578    7581      19
    7575    7569   -7578    7581       3    7575    7569   -7578    7581      20
    7575    7569    7578    7584       3    7572    7569    7578    7581      19
    7572    7569   -7578    7581       3    7572    7569   -7578    7581      20
    7572    7569    7578    7584       3    7569    7578    7584    7587       2
    7566    7563    7569    7572       3    7566    7563    7569    7575       3
    7566    7563    7569    7578       3    7653    7650    7656    7659       1
    7653    7650   -7656    7659       2    7650    7656    7662    7665       3
    7638    7632    7629    7641      51    7638    7632   -7629    7641       6
    7635    7632    7629    7641      51    7635    7632   -7629    7641       6
    7632    7629    7641    7644      51    7632    7629   -7641    7644       6
    7632    7629    7641    7647      51    7632    7629   -7641    7647       6
    7626    7623    7629    7632      51    7626    7623   -7629    7632       6
    7626    7623    7629    7641      51    7626    7623   -7629    7641       6
    7623    7629    7632    7635      51    7623    7629   -7632    7635       6
    7623    7629    7632    7638      51    7623    7629   -7632    7638       6
    7623    7629    7641    7644      51    7623    7629   -7641    7644       6
    7623    7629    7641    7647      51    7623    7629   -7641    7647       6
    7620    7614    7623    7626      29    7620    7614    7623    7629      29
    7617    7614    7623    7626      29    7617    7614    7623    7629      29
    7611    7605    7614    7617      10    7611    7605    7614    7620      10
    7611    7605    7614    7623      10    7608    7605    7614    7617      10
    7608    7605    7614    7620      10    7608    7605    7614    7623      10
    7605    7614    7623    7626      29    7602    7596    7590    7650      10
    7602    7596    7605    7608      14    7602    7596    7605    7611      14
    7602    7596    7605    7614      15    7599    7596    7590    7650      10
    7599    7596    7605    7608      14    7599    7596    7605    7611      14
    7599    7596    7605    7614      15    7596    7605    7614    7617      10
    7596    7605    7614    7620      10    7593    7590    7596    7599      10
    7593    7590    7596    7602      10    7593    7590    7596    7605      10
    7593    7590    7650    7653      19    7593    7590   -7650    7653       3
    7593    7590   -7650    7653      20    7593    7590    7650    7656       3
    7590    7596    7605    7608      15    7590    7596    7605    7611      15
    7590    7650    7656    7659       2    7587    7584    7590    7593       3
    7587    7584    7590    7596       3    7587    7584    7590    7650       3
    7584    7590    7596    7599      10    7584    7590    7596    7602      10
    7719    7716    7722    7725       1    7719    7716   -7722    7725       2
    7716    7722    7728    7731       3    7716    7722    7728    7734       3
    7701    7695    7704    7707      10    7701    7695    7704    7710      10
    7701    7695    7704    7713      10    7698    7695    7704    7707      10
    7698    7695    7704    7710      10    7698    7695    7704    7713      10
    7692    7686    7695    7698      10    7692    7686    7695    7701      10
    7692    7686    7695    7704      10    7689    7686    7695    7698      10
    7689    7686    7695    7701      10    7689    7686    7695    7704      10
    7686    7695    7704    7707      10    7686    7695    7704    7710      10
    7686    7695    7704    7713      10    7683    7677    7686    7689      14
    7683    7677    7686    7692      14    7683    7677    7686    7695      15
    7680    7677    7686    7689      14    7680    7677    7686    7692      14
    7680    7677    7686    7695      15    7677    7686    7695    7698      10
    7677    7686    7695    7701      10    7674    7668    7662    7716      10
    7674    7668    7677    7680      14    7674    7668    7677    7683      14
    7674    7668    7677    7686      15    7671    7668    7662    7716      10
    7671    7668    7677    7680      14    7671    7668    7677    7683      14
    7671    7668    7677    7686      15    7668    7677    7686    7689      15
    7668    7677    7686    7692      15    7665    7662    7668    7671      10
    7665    7662    7668    7674      10    7665    7662    7668    7677      10
    7665    7662    7716    7719      19    7665    7662   -7716    7719       3
    7665    7662   -7716    7719      20    7665    7662    7716    7722       3
    7662    7668    7677    7680      15    7662    7668    7677    7683      15
    7662    7716    7722    7725       2    7659    7656    7662    7665       3
    7659    7656    7662    7668       3    7659    7656    7662    7716       3
    7656    7662    7668    7671      10    7656    7662    7668    7674      10
    7740    7737    7743    7746       1    7740    7737   -7743    7746       2
    7737    7743    7749    7752       3    7734    7728    7737    7740      19
    7734    7728   -7737    7740       3    7734    7728   -7737    7740      20
    7734    7728    7737    7743       3    7731    7728    7737    7740      19
    7731    7728   -7737    7740       3    7731    7728   -7737    7740      20
    7731    7728    7737    7743       3    7728    7737    7743    7746       2
    7725    7722    7728    7731       3    7725    7722    7728    7734       3
    7725    7722    7728    7737       3    7788    7785    7791    7794       1
    7788    7785   -7791    7794       2    7785    7791    7797    7800       3
    7770    7761    7755    7773      15    7767    7761    7755    7773      15
    7764    7761    7755    7773      15    7761    7755    7773    7776      15
    7761    7755    7773    7779      15    7761    7755    7773    7782      15
    7758    7755    7749    7785      10    7758    7755    7761    7764      14
    7758    7755    7761    7767      14    7758    7755    7761    7770      14
    7758    7755    7773    7776      14    7758    7755    7773    7779      14
    7758    7755    7773    7782      14    7752    7749    7755    7758      10
    7752    7749    7755    7761      10    7752    7749    7755    7773      10
    7752    7749    7785    7788      19    7752    7749   -7785    7788       3
    7752    7749   -7785    7788      20    7752    7749    7785    7791       3
    7749    7755    7761    7764      15    7749    7755    7761    7767      15
    7749    7755    7761    7770      15    7749    7755    7773    7776      15
    7749    7755    7773    7779      15    7749    7755    7773    7782      15
    7749    7785    7791    7794       2    7746    7743    7749    7752       3
    7746    7743    7749    7755       3    7746    7743    7749    7785       3
    7743    7749    7755    7758      10    7845    7842    7848    7851       1
    7845    7842   -7848    7851       2    7842    7848    7854    7857       3
    7827    7821    7830    7833      14    7827    7821    7830    7836      14
    7827    7821    7830    7839      14    7824    7821    7830    7833      14
    7824    7821    7830    7836      14    7824    7821    7830    7839      14
    7818    7809    7803    7821      15    7815    7809    7803    7821      15
    7812    7809    7803    7821      15    7809    7803    7821    7824      15
    7809    7803    7821    7827      15    7806    7803    7797    7842      10
    7806    7803    7809    7812      14    7806    7803    7809    7815      14
    7806    7803    7809    7818      14    7806    7803    7821    7824      14
    7806    7803    7821    7827      14    7806    7803    7821    7830      15
    7803    7821    7830    7833      15    7803    7821    7830    7836      15
    7803    7821    7830    7839      15    7800    7797    7803    7806      10
    7800    7797    7803    7809      10    7800    7797    7803    7821      10
    7800    7797    7842    7845      19    7800    7797   -7842    7845       3
    7800    7797   -7842    7845      20    7800    7797    7842    7848       3
    7797    7803    7809    7812      15    7797    7803    7809    7815      15
    7797    7803    7809    7818      15    7797    7803    7821    7824      15
    7797    7803    7821    7827      15    7797    7842    7848    7851       2
    7794    7791    7797    7800       3    7794    7791    7797    7803       3
    7794    7791    7797    7842       3    7791    7797    7803    7806      10
    7887    7884    7890    7893       1    7887    7884   -7890    7893       2
    7884    7890    7896    7899       3    7875    7866    7860    7878      90
    7875    7866   -7860    7878      29    7872    7866    7860    7878      90
    7872    7866   -7860    7878      29    7869    7866    7860    7878      90
    7869    7866   -7860    7878      29    7866    7860    7878    7881      91
    7866    7860   -7878    7881      92    7866    7860   -7878    7881      93
    7866    7860   -7878    7881      94    7863    7860    7854    7884      10
    7863    7860    7866    7869      10    7863    7860    7866    7872      10
    7863    7860    7866    7875      10    7863    7860    7878    7881      95
    7857    7854    7860    7863      10    7857    7854    7860    7866      10
    7857    7854    7860    7878      90    7857    7854   -7860    7878      29
    7857    7854    7884    7887      19    7857    7854   -7884    7887       3
    7857    7854   -7884    7887      20    7857    7854    7884    7890       3
    7854    7860    7866    7869      15    7854    7860    7866    7872      15
    7854    7860    7866    7875      15    7854    7860    7878    7881      96
    7854    7860   -7878    7881      97    7854    7860   -7878    7881      93
    7854    7860   -7878    7881      98    7854    7884    7890    7893       2
    7851    7848    7854    7857       3    7851    7848    7854    7860       3
    7851    7848    7854    7884       3    7848    7854    7860    7863      10
    7935    7932    7938    7941       1    7935    7932   -7938    7941       2
    7932    7938    7944    7947       3    7917    7908    7902    7920      15
    7914    7908    7902    7920      15    7911    7908    7902    7920      15
    7908    7902    7920    7923      15    7908    7902    7920    7926      15
    7908    7902    7920    7929      15    7905    7902    7896    7932      10
    7905    7902    7908    7911      14    7905    7902    7908    7914      14
    7905    7902    7908    7917      14    7905    7902    7920    7923      14
    7905    7902    7920    7926      14    7905    7902    7920    7929      14
    7899    7896    7902    7905      10    7899    7896    7902    7908      10
    7899    7896    7902    7920      10    7899    7896    7932    7935      19
    7899    7896   -7932    7935       3    7899    7896   -7932    7935      20
    7899    7896    7932    7938       3    7896    7902    7908    7911      15
    7896    7902    7908    7914      15    7896    7902    7908    7917      15
    7896    7902    7920    7923      15    7896    7902    7920    7926      15
    7896    7902    7920    7929      15    7896    7932    7938    7941       2
    7893    7890    7896    7899       3    7893    7890    7896    7902       3
    7893    7890    7896    7932       3    7890    7896    7902    7905      10
    8001    7998    8004    8007       1    8001    7998   -8004    8007       2
    7998    8004    8010    8013       3    7983    7977    7986    7989      10
    7983    7977    7986    7992      10    7983    7977    7986    7995      10
    7980    7977    7986    7989      10    7980    7977    7986    7992      10
    7980    7977    7986    7995      10    7974    7968    7977    7980      10
    7974    7968    7977    7983      10    7974    7968    7977    7986      10
    7971    7968    7977    7980      10    7971    7968    7977    7983      10
    7971    7968    7977    7986      10    7968    7977    7986    7989      10
    7968    7977    7986    7992      10    7968    7977    7986    7995      10
    7965    7959    7968    7971      14    7965    7959    7968    7974      14
    7965    7959    7968    7977      15    7962    7959    7968    7971      14
    7962    7959    7968    7974      14    7962    7959    7968    7977      15
    7959    7968    7977    7980      10    7959    7968    7977    7983      10
    7956    7950    7944    7998      10    7956    7950    7959    7962      14
    7956    7950    7959    7965      14    7956    7950    7959    7968      15
    7953    7950    7944    7998      10    7953    7950    7959    7962      14
    7953    7950    7959    7965      14    7953    7950    7959    7968      15
    7950    7959    7968    7971      15    7950    7959    7968    7974      15
    7947    7944    7950    7953      10    7947    7944    7950    7956      10
    7947    7944    7950    7959      10    7947    7944    7998    8001      19
    7947    7944   -7998    8001       3    7947    7944   -7998    8001      20
    7947    7944    7998    8004       3    7944    7950    7959    7962      15
    7944    7950    7959    7965      15    7944    7998    8004    8007       2
    7941    7938    7944    7947       3    7941    7938    7944    7950       3
    7941    7938    7944    7998       3    7938    7944    7950    7953      10
    7938    7944    7950    7956      10    8037    8034    8040    8043       1
    8037    8034   -8040    8043       2    8034    8040    8046    8049       3
    8034    8040    8046    8052       3    8022    8016    8010    8034      10
    8022    8016    8025    8028       3    8022    8016    8025    8031       3
    8019    8016    8010    8034      10    8019    8016    8025    8028       3
    8019    8016    8025    8031       3    8013    8010    8016    8019      10
    8013    8010    8016    8022      10    8013    8010    8016    8025      10
    8013    8010    8034    8037      19    8013    8010   -8034    8037       3
    8013    8010   -8034    8037      20    8013    8010    8034    8040       3
    8010    8034    8040    8043       2    8007    8004    8010    8013       3
    8007    8004    8010    8016       3    8007    8004    8010    8034       3
    8004    8010    8016    8019      10    8004    8010    8016    8022      10
    8058    8055    8061    8064       1    8058    8055   -8061    8064       2
    8055    8061    8067    8070       3    8052    8046    8055    8058      19
    8052    8046   -8055    8058       3    8052    8046   -8055    8058      20
    8052    8046    8055    8061       3    8049    8046    8055    8058      19
    8049    8046   -8055    8058       3    8049    8046   -8055    8058      20
    8049    8046    8055    8061       3    8046    8055    8061    8064       2
    8043    8040    8046    8049       3    8043    8040    8046    8052       3
    8043    8040    8046    8055       3    8124    8121    8127    8130       1
    8124    8121   -8127    8130       2    8121    8127    8133    8136       3
    8106    8100    8109    8112      10    8106    8100    8109    8115      10
    8106    8100    8109    8118      10    8103    8100    8109    8112      10
    8103    8100    8109    8115      10    8103    8100    8109    8118      10
    8097    8091    8100    8103      10    8097    8091    8100    8106      10
    8097    8091    8100    8109      10    8094    8091    8100    8103      10
    8094    8091    8100    8106      10    8094    8091    8100    8109      10
    8091    8100    8109    8112      10    8091    8100    8109    8115      10
    8091    8100    8109    8118      10    8088    8082    8091    8094      14
    8088    8082    8091    8097      14    8088    8082    8091    8100      15
    8085    8082    8091    8094      14    8085    8082    8091    8097      14
    8085    8082    8091    8100      15    8082    8091    8100    8103      10
    8082    8091    8100    8106      10    8079    8073    8067    8121      10
    8079    8073    8082    8085      14    8079    8073    8082    8088      14
    8079    8073    8082    8091      15    8076    8073    8067    8121      10
    8076    8073    8082    8085      14    8076    8073    8082    8088      14
    8076    8073    8082    8091      15    8073    8082    8091    8094      15
    8073    8082    8091    8097      15    8070    8067    8073    8076      10
    8070    8067    8073    8079      10    8070    8067    8073    8082      10
    8070    8067    8121    8124      19    8070    8067   -8121    8124       3
    8070    8067   -8121    8124      20    8070    8067    8121    8127       3
    8067    8073    8082    8085      15    8067    8073    8082    8088      15
    8067    8121    8127    8130       2    8064    8061    8067    8070       3
    8064    8061    8067    8073       3    8064    8061    8067    8121       3
    8061    8067    8073    8076      10    8061    8067    8073    8079      10
    8166    8163    8169    8172       1    8166    8163   -8169    8172       2
    8163    8169    8175    8178       3    8154    8145    8139    8157      90
    8154    8145   -8139    8157      29    8151    8145    8139    8157      90
    8151    8145   -8139    8157      29    8148    8145    8139    8157      90
    8148    8145   -8139    8157      29    8145    8139    8157    8160      91
    8145    8139   -8157    8160      92    8145    8139   -8157    8160      93
    8145    8139   -8157    8160      94    8142    8139    8133    8163      10
    8142    8139    8145    8148      10    8142    8139    8145    8151      10
    8142    8139    8145    8154      10    8142    8139    8157    8160      95
    8136    8133    8139    8142      10    8136    8133    8139    8145      10
    8136    8133    8139    8157      90    8136    8133   -8139    8157      29
    8136    8133    8163    8166      19    8136    8133   -8163    8166       3
    8136    8133   -8163    8166      20    8136    8133    8163    8169       3
    8133    8139    8145    8148      15    8133    8139    8145    8151      15
    8133    8139    8145    8154      15    8133    8139    8157    8160      96
    8133    8139   -8157    8160      97    8133    8139   -8157    8160      93
    8133    8139   -8157    8160      98    8133    8163    8169    8172       2
    8130    8127    8133    8136       3    8130    8127    8133    8139       3
    8130    8127    8133    8163       3    8127    8133    8139    8142      10
    8223    8220    8226    8229       1    8223    8220   -8226    8229       2
    8220    8226    8232    8235       3    8205    8196    8190    8208      15
    8202    8196    8190    8208      15    8199    8196    8190    8208      15
    8196    8190    8208    8211      15    8196    8190    8208    8214      15
    8196    8190    8208    8217      15    8193    8190    8196    8199      14
    8193    8190    8196    8202      14    8193    8190    8196    8205      14
    8193    8190    8208    8211      14    8193    8190    8208    8214      14
    8193    8190    8208    8217      14    8187    8181    8175    8220      10
    8187    8181    8190    8193      14    8187    8181    8190    8196      15
    8187    8181    8190    8208      15    8184    8181    8175    8220      10
    8184    8181    8190    8193      14    8184    8181    8190    8196      15
    8184    8181    8190    8208      15    8181    8190    8196    8199      15
    8181    8190    8196    8202      15    8181    8190    8196    8205      15
    8181    8190    8208    8211      15    8181    8190    8208    8214      15
    8181    8190    8208    8217      15    8178    8175    8181    8184      10
    8178    8175    8181    8187      10    8178    8175    8181    8190      10
    8178    8175    8220    8223      19    8178    8175   -8220    8223       3
    8178    8175   -8220    8223      20    8178    8175    8220    8226       3
    8175    8181    8190    8193      15    8175    8220    8226    8229       2
    8172    8169    8175    8178       3    8172    8169    8175    8181       3
    8172    8169    8175    8220       3    8169    8175    8181    8184      10
    8169    8175    8181    8187      10    8265    8262    8268    8271       1
    8265    8262   -8268    8271       2    8262    8268    8274    8277       3
    8250    8247    8253    8256       1    8250    8247   -8253    8256       2
    8250    8247    8253    8259       1    8250    8247   -8253    8259       2
    8244    8238    8232    8262      10    8244    8238    8247    8250      19
    8244    8238   -8247    8250       3    8244    8238   -8247    8250      20
    8244    8238    8247    8253       3    8241    8238    8232    8262      10
    8241    8238    8247    8250      19    8241    8238   -8247    8250       3
    8241    8238   -8247    8250      20    8241    8238    8247    8253       3
    8238    8247    8253    8256       2    8238    8247    8253    8259       2
    8235    8232    8238    8241      10    8235    8232    8238    8244      10
    8235    8232    8238    8247      10    8235    8232    8262    8265      19
    8235    8232   -8262    8265       3    8235    8232   -8262    8265      20
    8235    8232    8262    8268       3    8232    8262    8268    8271       2
    8229    8226    8232    8235       3    8229    8226    8232    8238       3
    8229    8226    8232    8262       3    8226    8232    8238    8241      10
    8226    8232    8238    8244      10    8301    8298    8304    8307       1
    8301    8298   -8304    8307       2    8298    8304    8310    8313       3
    8286    8280    8274    8298      10    8286    8280    8289    8292       3
    8286    8280    8289    8295       3    8283    8280    8274    8298      10
    8283    8280    8289    8292       3    8283    8280    8289    8295       3
    8277    8274    8280    8283      10    8277    8274    8280    8286      10
    8277    8274    8280    8289      10    8277    8274    8298    8301      19
    8277    8274   -8298    8301       3    8277    8274   -8298    8301      20
    8277    8274    8298    8304       3    8274    8298    8304    8307       2
    8271    8268    8274    8277       3    8271    8268    8274    8280       3
    8271    8268    8274    8298       3    8268    8274    8280    8283      10
    8268    8274    8280    8286      10    8346    8343    8349    8352       1
    8346    8343   -8349    8352       2    8343    8349    8355    8358       3
    8331    8325    8334    8337       3    8331    8325    8334    8340       3
    8328    8325    8334    8337       3    8328    8325    8334    8340       3
    8322    8316    8310    8343      10    8322    8316    8325    8328      14
    8322    8316    8325    8331      14    8322    8316    8325    8334      10
    8319    8316    8310    8343      10    8319    8316    8325    8328      14
    8319    8316    8325    8331      14    8319    8316    8325    8334      10
    8313    8310    8316    8319      10    8313    8310    8316    8322      10
    8313    8310    8316    8325      10    8313    8310    8343    8346      19
    8313    8310   -8343    8346       3    8313    8310   -8343    8346      20
    8313    8310    8343    8349       3    8310    8316    8325    8328      15
    8310    8316    8325    8331      15    8310    8343    8349    8352       2
    8307    8304    8310    8313       3    8307    8304    8310    8316       3
    8307    8304    8310    8343       3    8304    8310    8316    8319      10
    8304    8310    8316    8322      10    8403    8400    8406    8409       1
    8403    8400   -8406    8409       2    8400    8406    8412    8415       3
    8385    8376    8370    8388      15    8382    8376    8370    8388      15
    8379    8376    8370    8388      15    8376    8370    8388    8391      15
    8376    8370    8388    8394      15    8376    8370    8388    8397      15
    8373    8370    8376    8379      14    8373    8370    8376    8382      14
    8373    8370    8376    8385      14    8373    8370    8388    8391      14
    8373    8370    8388    8394      14    8373    8370    8388    8397      14
    8367    8361    8355    8400      10    8367    8361    8370    8373      14
    8367    8361    8370    8376      15    8367    8361    8370    8388      15
    8364    8361    8355    8400      10    8364    8361    8370    8373      14
    8364    8361    8370    8376      15    8364    8361    8370    8388      15
    8361    8370    8376    8379      15    8361    8370    8376    8382      15
    8361    8370    8376    8385      15    8361    8370    8388    8391      15
    8361    8370    8388    8394      15    8361    8370    8388    8397      15
    8358    8355    8361    8364      10    8358    8355    8361    8367      10
    8358    8355    8361    8370      10    8358    8355    8400    8403      19
    8358    8355   -8400    8403       3    8358    8355   -8400    8403      20
    8358    8355    8400    8406       3    8355    8361    8370    8373      15
    8355    8400    8406    8409       2    8352    8349    8355    8358       3
    8352    8349    8355    8361       3    8352    8349    8355    8400       3
    8349    8355    8361    8364      10    8349    8355    8361    8367      10
    8448    8445    8451    8454       1    8448    8445   -8451    8454       2
    8445    8451    8457    8460       3    8433    8427    8436    8439       3
    8433    8427    8436    8442       3    8430    8427    8436    8439       3
    8430    8427    8436    8442       3    8424    8418    8412    8445      10
    8424    8418    8427    8430      14    8424    8418    8427    8433      14
    8424    8418    8427    8436      10    8421    8418    8412    8445      10
    8421    8418    8427    8430      14    8421    8418    8427    8433      14
    8421    8418    8427    8436      10    8415    8412    8418    8421      10
    8415    8412    8418    8424      10    8415    8412    8418    8427      10
    8415    8412    8445    8448      19    8415    8412   -8445    8448       3
    8415    8412   -8445    8448      20    8415    8412    8445    8451       3
    8412    8418    8427    8430      15    8412    8418    8427    8433      15
    8412    8445    8451    8454       2    8409    8406    8412    8415       3
    8409    8406    8412    8418       3    8409    8406    8412    8445       3
    8406    8412    8418    8421      10    8406    8412    8418    8424      10
    8505    8502    8508    8511       1    8505    8502   -8508    8511       2
    8502    8508    8514    8517       3    8487    8481    8490    8493      14
    8487    8481    8490    8496      14    8487    8481    8490    8499      14
    8484    8481    8490    8493      14    8484    8481    8490    8496      14
    8484    8481    8490    8499      14    8478    8469    8463    8481      15
    8475    8469    8463    8481      15    8472    8469    8463    8481      15
    8469    8463    8481    8484      15    8469    8463    8481    8487      15
    8466    8463    8457    8502      10    8466    8463    8469    8472      14
    8466    8463    8469    8475      14    8466    8463    8469    8478      14
    8466    8463    8481    8484      14    8466    8463    8481    8487      14
    8466    8463    8481    8490      15    8463    8481    8490    8493      15
    8463    8481    8490    8496      15    8463    8481    8490    8499      15
    8460    8457    8463    8466      10    8460    8457    8463    8469      10
    8460    8457    8463    8481      10    8460    8457    8502    8505      19
    8460    8457   -8502    8505       3    8460    8457   -8502    8505      20
    8460    8457    8502    8508       3    8457    8463    8469    8472      15
    8457    8463    8469    8475      15    8457    8463    8469    8478      15
    8457    8463    8481    8484      15    8457    8463    8481    8487      15
    8457    8502    8508    8511       2    8454    8451    8457    8460       3
    8454    8451    8457    8463       3    8454    8451    8457    8502       3
    8451    8457    8463    8466      10    8562    8559    8565    8568       1
    8562    8559   -8565    8568       2    8559    8565    8571    8574       3
    8544    8538    8547    8550      14    8544    8538    8547    8553      14
    8544    8538    8547    8556      14    8541    8538    8547    8550      14
    8541    8538    8547    8553      14    8541    8538    8547    8556      14
    8535    8526    8520    8538      15    8532    8526    8520    8538      15
    8529    8526    8520    8538      15    8526    8520    8538    8541      15
    8526    8520    8538    8544      15    8523    8520    8514    8559      10
    8523    8520    8526    8529      14    8523    8520    8526    8532      14
    8523    8520    8526    8535      14    8523    8520    8538    8541      14
    8523    8520    8538    8544      14    8523    8520    8538    8547      15
    8520    8538    8547    8550      15    8520    8538    8547    8553      15
    8520    8538    8547    8556      15    8517    8514    8520    8523      10
    8517    8514    8520    8526      10    8517    8514    8520    8538      10
    8517    8514    8559    8562      19    8517    8514   -8559    8562       3
    8517    8514   -8559    8562      20    8517    8514    8559    8565       3
    8514    8520    8526    8529      15    8514    8520    8526    8532      15
    8514    8520    8526    8535      15    8514    8520    8538    8541      15
    8514    8520    8538    8544      15    8514    8559    8565    8568       2
    8511    8508    8514    8517       3    8511    8508    8514    8520       3
    8511    8508    8514    8559       3    8508    8514    8520    8523      10
    8607    8604    8610    8613       1    8607    8604   -8610    8613       2
    8604    8610    8616    8619       3    8604    8610    8616    8622       3
    8592    8586    8595    8598       3    8592    8586    8595    8601       3
    8589    8586    8595    8598       3    8589    8586    8595    8601       3
    8583    8577    8571    8604      10    8583    8577    8586    8589      14
    8583    8577    8586    8592      14    8583    8577    8586    8595      10
    8580    8577    8571    8604      10    8580    8577    8586    8589      14
    8580    8577    8586    8592      14    8580    8577    8586    8595      10
    8574    8571    8577    8580      10    8574    8571    8577    8583      10
    8574    8571    8577    8586      10    8574    8571    8604    8607      19
    8574    8571   -8604    8607       3    8574    8571   -8604    8607      20
    8574    8571    8604    8610       3    8571    8577    8586    8589      15
    8571    8577    8586    8592      15    8571    8604    8610    8613       2
    8568    8565    8571    8574       3    8568    8565    8571    8577       3
    8568    8565    8571    8604       3    8565    8571    8577    8580      10
    8565    8571    8577    8583      10    8628    8625    8631    8634       1
    8628    8625   -8631    8634       2    8625    8631    8637    8640       3
    8622    8616    8625    8628      19    8622    8616   -8625    8628       3
    8622    8616   -8625    8628      20    8622    8616    8625    8631       3
    8619    8616    8625    8628      19    8619    8616   -8625    8628       3
    8619    8616   -8625    8628      20    8619    8616    8625    8631       3
    8616    8625    8631    8634       2    8613    8610    8616    8619       3
    8613    8610    8616    8622       3    8613    8610    8616    8625       3
    8679    8676    8682    8685       1    8679    8676   -8682    8685       2
    8676    8682    8688    8691       3    8658    8652    8661    8664      63
    8655    8652    8661    8664      63    8652    8661    8664    8667      63
    8652    8661    8664    8670      63    8652    8661    8664    8673      63
    8649    8643    8637    8676      10    8649    8643    8652    8655      10
    8649    8643    8652    8658      10    8649    8643    8652    8661      10
    8646    8643    8637    8676      10    8646    8643    8652    8655      10
    8646    8643    8652    8658      10    8646    8643    8652    8661      10
    8640    8637    8643    8646      10    8640    8637    8643    8649      10
    8640    8637    8643    8652      10    8640    8637    8676    8679      19
    8640    8637   -8676    8679       3    8640    8637   -8676    8679      20
    8640    8637    8676    8682       3    8637    8643    8652    8655      10
    8637    8643    8652    8658      10    8637    8676    8682    8685       2
    8634    8631    8637    8640       3    8634    8631    8637    8643       3
    8634    8631    8637    8676       3    8631    8637    8643    8646      10
    8631    8637    8643    8649      10    8745    8742    8748    8751       1
    8745    8742   -8748    8751       2    8742    8748    8754    8757       3
    8727    8721    8730    8733      10    8727    8721    8730    8736      10
    8727    8721    8730    8739      10    8724    8721    8730    8733      10
    8724    8721    8730    8736      10    8724    8721    8730    8739      10
    8718    8712    8721    8724      10    8718    8712    8721    8727      10
    8718    8712    8721    8730      10    8715    8712    8721    8724      10
    8715    8712    8721    8727      10    8715    8712    8721    8730      10
    8712    8721    8730    8733      10    8712    8721    8730    8736      10
    8712    8721    8730    8739      10    8709    8703    8712    8715      14
    8709    8703    8712    8718      14    8709    8703    8712    8721      15
    8706    8703    8712    8715      14    8706    8703    8712    8718      14
    8706    8703    8712    8721      15    8703    8712    8721    8724      10
    8703    8712    8721    8727      10    8700    8694    8688    8742      10
    8700    8694    8703    8706      14    8700    8694    8703    8709      14
    8700    8694    8703    8712      15    8697    8694    8688    8742      10
    8697    8694    8703    8706      14    8697    8694    8703    8709      14
    8697    8694    8703    8712      15    8694    8703    8712    8715      15
    8694    8703    8712    8718      15    8691    8688    8694    8697      10
    8691    8688    8694    8700      10    8691    8688    8694    8703      10
    8691    8688    8742    8745      19    8691    8688   -8742    8745       3
    8691    8688   -8742    8745      20    8691    8688    8742    8748       3
    8688    8694    8703    8706      15    8688    8694    8703    8709      15
    8688    8742    8748    8751       2    8685    8682    8688    8691       3
    8685    8682    8688    8694       3    8685    8682    8688    8742       3
    8682    8688    8694    8697      10    8682    8688    8694    8700      10
    8805    8802    8808    8811       1    8805    8802   -8808    8811       2
    8802    8808    8814    8817       3    8793    8790    8796    8799      41
    8787    8784    8790    8793      41    8787    8784    8790    8796      41
    8784    8790    8796    8799      41    8781    8778    8784    8787      41
    8781    8778    8784    8790      41    8778    8784    8790    8793      41
    8775    8772    8769    8796      41    8775    8772    8778    8781      41
    8775    8772    8778    8784      41    8772    8769    8796    8799      41
    8772    8778    8784    8787      41    8769    8772    8778    8781      41
    8769    8796    8790    8793      41    8766    8760    8754    8802      10
    8766    8760    8769    8772       3    8766    8760    8769    8796       3
    8763    8760    8754    8802      10    8763    8760    8769    8772       3
    8763    8760    8769    8796       3    8760    8769    8772    8775      41
    8760    8769    8796    8799      41    8757    8754    8760    8763      10
    8757    8754    8760    8766      10    8757    8754    8760    8769      10
    8757    8754    8802    8805      19    8757    8754   -8802    8805       3
    8757    8754   -8802    8805      20    8757    8754    8802    8808       3
    8754    8802    8808    8811       2    8751    8748    8754    8757       3
    8751    8748    8754    8760       3    8751    8748    8754    8802       3
    8748    8754    8760    8763      10    8748    8754    8760    8766      10
    8841    8838    8844    8847       1    8841    8838   -8844    8847       2
    8838    8844    8850    8853       3    8826    8820    8814    8838      10
    8826    8820    8829    8832       3    8826    8820    8829    8835       3
    8823    8820    8814    8838      10    8823    8820    8829    8832       3
    8823    8820    8829    8835       3    8817    8814    8820    8823      10
    8817    8814    8820    8826      10    8817    8814    8820    8829      10
    8817    8814    8838    8841      19    8817    8814   -8838    8841       3
    8817    8814   -8838    8841      20    8817    8814    8838    8844       3
    8814    8838    8844    8847       2    8811    8808    8814    8817       3
    8811    8808    8814    8820       3    8811    8808    8814    8838       3
    8808    8814    8820    8823      10    8808    8814    8820    8826      10
    8913    8910    8916    8919       1    8913    8910   -8916    8919       2
    8910    8916    8922    8925       3    8910    8916    8922    8928       3
    8898    8892    8889    8901      51    8898    8892   -8889    8901       6
    8895    8892    8889    8901      51    8895    8892   -8889    8901       6
    8892    8889    8901    8904      51    8892    8889   -8901    8904       6
    8892    8889    8901    8907      51    8892    8889   -8901    8907       6
    8886    8883    8889    8892      51    8886    8883   -8889    8892       6
    8886    8883    8889    8901      51    8886    8883   -8889    8901       6
    8883    8889    8892    8895      51    8883    8889   -8892    8895       6
    8883    8889    8892    8898      51    8883    8889   -8892    8898       6
    8883    8889    8901    8904      51    8883    8889   -8901    8904       6
    8883    8889    8901    8907      51    8883    8889   -8901    8907       6
    8880    8874    8883    8886      29    8880    8874    8883    8889      29
    8877    8874    8883    8886      29    8877    8874    8883    8889      29
    8871    8865    8874    8877      10    8871    8865    8874    8880      10
    8871    8865    8874    8883      10    8868    8865    8874    8877      10
    8868    8865    8874    8880      10    8868    8865    8874    8883      10
    8865    8874    8883    8886      29    8862    8856    8850    8910      10
    8862    8856    8865    8868      14    8862    8856    8865    8871      14
    8862    8856    8865    8874      15    8859    8856    8850    8910      10
    8859    8856    8865    8868      14    8859    8856    8865    8871      14
    8859    8856    8865    8874      15    8856    8865    8874    8877      10
    8856    8865    8874    8880      10    8853    8850    8856    8859      10
    8853    8850    8856    8862      10    8853    8850    8856    8865      10
    8853    8850    8910    8913      19    8853    8850   -8910    8913       3
    8853    8850   -8910    8913      20    8853    8850    8910    8916       3
    8850    8856    8865    8868      15    8850    8856    8865    8871      15
    8850    8910    8916    8919       2    8847    8844    8850    8853       3
    8847    8844    8850    8856       3    8847    8844    8850    8910       3
    8844    8850    8856    8859      10    8844    8850    8856    8862      10
    8934    8931    8937    8940       1    8934    8931   -8937    8940       2
    8931    8937    8943    8946       3    8928    8922    8931    8934      19
    8928    8922   -8931    8934       3    8928    8922   -8931    8934      20
    8928    8922    8931    8937       3    8925    8922    8931    8934      19
    8925    8922   -8931    8934       3    8925    8922   -8931    8934      20
    8925    8922    8931    8937       3    8922    8931    8937    8940       2
    8919    8916    8922    8925       3    8919    8916    8922    8928       3
    8919    8916    8922    8931       3    8997    8994    9000    9003       1
    8997    8994   -9000    9003       2    8994    9000    9006    9009       3
    8985    8982    8988    8991      41    8979    8976    8973    8982       7
    8979    8976   -8973    8982     168    8979    8976   -8973    8982      29
    8979    8976   -8973    8982     169    8976    8973    8982    8985      41
    8973    8982    8988    8991      41    8970    8967    8973    8976      41
    8970    8967    8973    8982      41    8967    8973    8976    8979       7
    8967    8973   -8976    8979     168    8967    8973   -8976    8979      29
    8967    8973   -8976    8979     169    8967    8973    8982    8985      41
    8964    8961    8958    8988      41    8964    8961    8967    8970      41
    8964    8961    8967    8973      41    8961    8958    8988    8991      41
    8958    8961    8967    8970      41    8958    8988    8982    8985      41
    8955    8949    8943    8994      10    8955    8949    8958    8961       3
    8955    8949    8958    8988       3    8952    8949    8943    8994      10
    8952    8949    8958    8961       3    8952    8949    8958    8988       3
    8949    8958    8961    8964      41    8949    8958    8988    8991      41
    8946    8943    8949    8952      10    8946    8943    8949    8955      10
    8946    8943    8949    8958      10    8946    8943    8994    8997      19
    8946    8943   -8994    8997       3    8946    8943   -8994    8997      20
    8946    8943    8994    9000       3    8943    8994    9000    9003       2
    8940    8937    8943    8946       3    8940    8937    8943    8949       3
    8940    8937    8943    8994       3    8937    8943    8949    8952      10
    8937    8943    8949    8955      10    9054    9051    9057    9060       1
    9054    9051   -9057    9060       2    9051    9057    9063    9066       3
    9036    9030    9039    9042      14    9036    9030    9039    9045      14
    9036    9030    9039    9048      14    9033    9030    9039    9042      14
    9033    9030    9039    9045      14    9033    9030    9039    9048      14
    9027    9018    9012    9030      15    9024    9018    9012    9030      15
    9021    9018    9012    9030      15    9018    9012    9030    9033      15
    9018    9012    9030    9036      15    9015    9012    9006    9051      10
    9015    9012    9018    9021      14    9015    9012    9018    9024      14
    9015    9012    9018    9027      14    9015    9012    9030    9033      14
    9015    9012    9030    9036      14    9015    9012    9030    9039      15
    9012    9030    9039    9042      15    9012    9030    9039    9045      15
    9012    9030    9039    9048      15    9009    9006    9012    9015      10
    9009    9006    9012    9018      10    9009    9006    9012    9030      10
    9009    9006    9051    9054      19    9009    9006   -9051    9054       3
    9009    9006   -9051    9054      20    9009    9006    9051    9057       3
    9006    9012    9018    9021      15    9006    9012    9018    9024      15
    9006    9012    9018    9027      15    9006    9012    9030    9033      15
    9006    9012    9030    9036      15    9006    9051    9057    9060       2
    9003    9000    9006    9009       3    9003    9000    9006    9012       3
    9003    9000    9006    9051       3    9000    9006    9012    9015      10
    9084    9090    9093    9096       3    9084    9090    9093    9099       3
    9084    9090    9120    9123       3    9075    9069    9063    9084      10
    9075    9069    9078    9081      95    9072    9069    9063    9084      10
    9072    9069    9078    9081      95    9066    9063    9069    9072      10
    9066    9063    9069    9075      10    9066    9063    9069    9078      90
    9066    9063   -9069    9078      29    9066    9063    9084    9087      19
    9066    9063   -9084    9087       3    9066    9063   -9084    9087      20
    9066    9063    9084    9090       3    9063    9069    9078    9081     127
    9063    9069   -9078    9081     128    9063    9069   -9078    9081     129
    9063    9069   -9078    9081     130    9060    9057    9063    9066       3
    9060    9057    9063    9069       3    9060    9057    9063    9084       3
    9057    9063    9069    9072      10    9057    9063    9069    9075      10
    9129    9126    9132    9135       1    9129    9126   -9132    9135       2
    9126    9132    9138    9141       3    9123    9120    9126    9129      19
    9123    9120   -9126    9129       3    9123    9120   -9126    9129      20
    9123    9120    9126    9132       3    9120    9126    9132    9135       2
    9117    9111    9120    9123      10    9117    9111    9120    9126      10
    9114    9111    9120    9123      10    9114    9111    9120    9126      10
    9108    9102    9111    9114      14    9108    9102    9111    9117      14
    9108    9102    9111    9120      15    9105    9102    9111    9114      14
    9105    9102    9111    9117      14    9105    9102    9111    9120      15
    9102    9111    9120    9123      10    9099    9093    9090    9120       3
    9099    9093    9102    9105      10    9099    9093    9102    9108      10
    9099    9093    9102    9111      10    9096    9093    9090    9120       3
    9096    9093    9102    9105      10    9096    9093    9102    9108      10
    9096    9093    9102    9111      10    9093    9090    9120    9123       3
    9093    9102    9111    9114      15    9093    9102    9111    9117      15
    9090    9093    9102    9105      10    9090    9093    9102    9108      10
    9090    9120    9111    9114      10    9090    9120    9111    9117      10
    9192    9189    9195    9198       1    9192    9189   -9195    9198       2
    9189    9195    9201    9204       3    9180    9177    9183    9186      41
    9174    9171    9168    9177       7    9174    9171   -9168    9177     168
    9174    9171   -9168    9177      29    9174    9171   -9168    9177     169
    9171    9168    9177    9180      41    9168    9177    9183    9186      41
    9165    9162    9168    9171      41    9165    9162    9168    9177      41
    9162    9168    9171    9174       7    9162    9168   -9171    9174     168
    9162    9168   -9171    9174      29    9162    9168   -9171    9174     169
    9162    9168    9177    9180      41    9159    9156    9153    9183      41
    9159    9156    9162    9165      41    9159    9156    9162    9168      41
    9156    9153    9183    9186      41    9153    9156    9162    9165      41
    9153    9183    9177    9180      41    9150    9144    9138    9189      10
    9150    9144    9153    9156       3    9150    9144    9153    9183       3
    9147    9144    9138    9189      10    9147    9144    9153    9156       3
    9147    9144    9153    9183       3    9144    9153    9156    9159      41
    9144    9153    9183    9186      41    9141    9138    9144    9147      10
    9141    9138    9144    9150      10    9141    9138    9144    9153      10
    9141    9138    9189    9192      19    9141    9138   -9189    9192       3
    9141    9138   -9189    9192      20    9141    9138    9189    9195       3
    9138    9189    9195    9198       2    9135    9132    9138    9141       3
    9135    9132    9138    9144       3    9135    9132    9138    9189       3
    9132    9138    9144    9147      10    9132    9138    9144    9150      10
    9252    9249    9255    9258       1    9252    9249   -9255    9258       2
    9249    9255    9261    9264       3    9240    9237    9243    9246      41
    9234    9231    9237    9240      41    9234    9231    9237    9243      41
    9231    9237    9243    9246      41    9228    9225    9231    9234      41
    9228    9225    9231    9237      41    9225    9231    9237    9240      41
    9222    9219    9216    9243      41    9222    9219    9225    9228      41
    9222    9219    9225    9231      41    9219    9216    9243    9246      41
    9219    9225    9231    9234      41    9216    9219    9225    9228      41
    9216    9243    9237    9240      41    9213    9207    9201    9249      10
    9213    9207    9216    9219       3    9213    9207    9216    9243       3
    9210    9207    9201    9249      10    9210    9207    9216    9219       3
    9210    9207    9216    9243       3    9207    9216    9219    9222      41
    9207    9216    9243    9246      41    9204    9201    9207    9210      10
    9204    9201    9207    9213      10    9204    9201    9207    9216      10
    9204    9201    9249    9252      19    9204    9201   -9249    9252       3
    9204    9201   -9249    9252      20    9204    9201    9249    9255       3
    9201    9249    9255    9258       2    9198    9195    9201    9204       3
    9198    9195    9201    9207       3    9198    9195    9201    9249       3
    9195    9201    9207    9210      10    9195    9201    9207    9213      10
    9309    9306    9312    9315       1    9309    9306   -9312    9315       2
    9306    9312    9318    9321       3    9291    9285    9294    9297      14
    9291    9285    9294    9300      14    9291    9285    9294    9303      14
    9288    9285    9294    9297      14    9288    9285    9294    9300      14
    9288    9285    9294    9303      14    9282    9273    9267    9285      15
    9279    9273    9267    9285      15    9276    9273    9267    9285      15
    9273    9267    9285    9288      15    9273    9267    9285    9291      15
    9270    9267    9261    9306      10    9270    9267    9273    9276      14
    9270    9267    9273    9279      14    9270    9267    9273    9282      14
    9270    9267    9285    9288      14    9270    9267    9285    9291      14
    9270    9267    9285    9294      15    9267    9285    9294    9297      15
    9267    9285    9294    9300      15    9267    9285    9294    9303      15
    9264    9261    9267    9270      10    9264    9261    9267    9273      10
    9264    9261    9267    9285      10    9264    9261    9306    9309      19
    9264    9261   -9306    9309       3    9264    9261   -9306    9309      20
    9264    9261    9306    9312       3    9261    9267    9273    9276      15
    9261    9267    9273    9279      15    9261    9267    9273    9282      15
    9261    9267    9285    9288      15    9261    9267    9285    9291      15
    9261    9306    9312    9315       2    9258    9255    9261    9264       3
    9258    9255    9261    9267       3    9258    9255    9261    9306       3
    9255    9261    9267    9270      10    9351    9348    9354    9357       1
    9351    9348   -9354    9357       2    9348    9354    9360    9363       3
    9336    9333    9339    9342       1    9336    9333   -9339    9342       2
    9336    9333    9339    9345       1    9336    9333   -9339    9345       2
    9330    9324    9318    9348      10    9330    9324    9333    9336      19
    9330    9324   -9333    9336       3    9330    9324   -9333    9336      20
    9330    9324    9333    9339       3    9327    9324    9318    9348      10
    9327    9324    9333    9336      19    9327    9324   -9333    9336       3
    9327    9324   -9333    9336      20    9327    9324    9333    9339       3
    9324    9333    9339    9342       2    9324    9333    9339    9345       2
    9321    9318    9324    9327      10    9321    9318    9324    9330      10
    9321    9318    9324    9333      10    9321    9318    9348    9351      19
    9321    9318   -9348    9351       3    9321    9318   -9348    9351      20
    9321    9318    9348    9354       3    9318    9348    9354    9357       2
    9315    9312    9318    9321       3    9315    9312    9318    9324       3
    9315    9312    9318    9348       3    9312    9318    9324    9327      10
    9312    9318    9324    9330      10    9393    9390    9396    9399       1
    9393    9390   -9396    9399       2    9390    9396    9402    9405       3
    9381    9372    9366    9384      90    9381    9372   -9366    9384      29
    9378    9372    9366    9384      90    9378    9372   -9366    9384      29
    9375    9372    9366    9384      90    9375    9372   -9366    9384      29
    9372    9366    9384    9387      91    9372    9366   -9384    9387      92
    9372    9366   -9384    9387      93    9372    9366   -9384    9387      94
    9369    9366    9360    9390      10    9369    9366    9372    9375      10
    9369    9366    9372    9378      10    9369    9366    9372    9381      10
    9369    9366    9384    9387      95    9363    9360    9366    9369      10
    9363    9360    9366    9372      10    9363    9360    9366    9384      90
    9363    9360   -9366    9384      29    9363    9360    9390    9393      19
    9363    9360   -9390    9393       3    9363    9360   -9390    9393      20
    9363    9360    9390    9396       3    9360    9366    9372    9375      15
    9360    9366    9372    9378      15    9360    9366    9372    9381      15
    9360    9366    9384    9387      96    9360    9366   -9384    9387      97
    9360    9366   -9384    9387      93    9360    9366   -9384    9387      98
    9360    9390    9396    9399       2    9357    9354    9360    9363       3
    9357    9354    9360    9366       3    9357    9354    9360    9390       3
    9354    9360    9366    9369      10    9426    9423    9429    9432       1
    9426    9423   -9429    9432       2    9423    9429    9435    9438       3
    9414    9408    9402    9423      10    9414    9408    9417    9420      95
    9411    9408    9402    9423      10    9411    9408    9417    9420      95
    9405    9402    9408    9411      10    9405    9402    9408    9414      10
    9405    9402    9408    9417      90    9405    9402   -9408    9417      29
    9405    9402    9423    9426      19    9405    9402   -9423    9426       3
    9405    9402   -9423    9426      20    9405    9402    9423    9429       3
    9402    9408    9417    9420     127    9402    9408   -9417    9420     128
    9402    9408   -9417    9420     129    9402    9408   -9417    9420     130
    9402    9423    9429    9432       2    9399    9396    9402    9405       3
    9399    9396    9402    9408       3    9399    9396    9402    9423       3
    9396    9402    9408    9411      10    9396    9402    9408    9414      10
    9492    9489    9495    9498       1    9492    9489   -9495    9498       2
    9489    9495    9501    9504       3    9489    9495    9501    9507       3
    9474    9468    9477    9480      10    9474    9468    9477    9483      10
    9474    9468    9477    9486      10    9471    9468    9477    9480      10
    9471    9468    9477    9483      10    9471    9468    9477    9486      10
    9465    9459    9468    9471      10    9465    9459    9468    9474      10
    9465    9459    9468    9477      10    9462    9459    9468    9471      10
    9462    9459    9468    9474      10    9462    9459    9468    9477      10
    9459    9468    9477    9480      10    9459    9468    9477    9483      10
    9459    9468    9477    9486      10    9456    9450    9459    9462      14
    9456    9450    9459    9465      14    9456    9450    9459    9468      15
    9453    9450    9459    9462      14    9453    9450    9459    9465      14
    9453    9450    9459    9468      15    9450    9459    9468    9471      10
    9450    9459    9468    9474      10    9447    9441    9435    9489      10
    9447    9441    9450    9453      14    9447    9441    9450    9456      14
    9447    9441    9450    9459      15    9444    9441    9435    9489      10
    9444    9441    9450    9453      14    9444    9441    9450    9456      14
    9444    9441    9450    9459      15    9441    9450    9459    9462      15
    9441    9450    9459    9465      15    9438    9435    9441    9444      10
    9438    9435    9441    9447      10    9438    9435    9441    9450      10
    9438    9435    9489    9492      19    9438    9435   -9489    9492       3
    9438    9435   -9489    9492      20    9438    9435    9489    9495       3
    9435    9441    9450    9453      15    9435    9441    9450    9456      15
    9435    9489    9495    9498       2    9432    9429    9435    9438       3
    9432    9429    9435    9441       3    9432    9429    9435    9489       3
    9429    9435    9441    9444      10    9429    9435    9441    9447      10
    9513    9510    9516    9519       1    9513    9510   -9516    9519       2
    9510    9516    9522    9525       3    9507    9501    9510    9513      19
    9507    9501   -9510    9513       3    9507    9501   -9510    9513      20
    9507    9501    9510    9516       3    9504    9501    9510    9513      19
    9504    9501   -9510    9513       3    9504    9501   -9510    9513      20
    9504    9501    9510    9516       3    9501    9510    9516    9519       2
    9498    9495    9501    9504       3    9498    9495    9501    9507       3
    9498    9495    9501    9510       3    9564    9561    9567    9570       1
    9564    9561   -9567    9570       2    9561    9567    9573    9576       3
    9549    9546    9552    9555       1    9549    9546   -9552    9555       2
    9549    9546    9552    9558       1    9549    9546   -9552    9558       2
    9543    9537    9546    9549      19    9543    9537   -9546    9549       3
    9543    9537   -9546    9549      20    9543    9537    9546    9552       3
    9540    9537    9546    9549      19    9540    9537   -9546    9549       3
    9540    9537   -9546    9549      20    9540    9537    9546    9552       3
    9537    9546    9552    9555       2    9537    9546    9552    9558       2
    9534    9528    9522    9561      10    9534    9528    9537    9540      14
    9534    9528    9537    9543      14    9534    9528    9537    9546      10
    9531    9528    9522    9561      10    9531    9528    9537    9540      14
    9531    9528    9537    9543      14    9531    9528    9537    9546      10
    9525    9522    9528    9531      10    9525    9522    9528    9534      10
    9525    9522    9528    9537      10    9525    9522    9561    9564      19
    9525    9522   -9561    9564       3    9525    9522   -9561    9564      20
    9525    9522    9561    9567       3    9522    9528    9537    9540      15
    9522    9528    9537    9543      15    9522    9561    9567    9570       2
    9519    9516    9522    9525       3    9519    9516    9522    9528       3
    9519    9516    9522    9561       3    9516    9522    9528    9531      10
    9516    9522    9528    9534      10    9630    9627    9633    9636       1
    9630    9627   -9633    9636       2    9627    9633    9639    9642       3
    9612    9606    9615    9618      10    9612    9606    9615    9621      10
    9612    9606    9615    9624      10    9609    9606    9615    9618      10
    9609    9606    9615    9621      10    9609    9606    9615    9624      10
    9603    9597    9606    9609      10    9603    9597    9606    9612      10
    9603    9597    9606    9615      10    9600    9597    9606    9609      10
    9600    9597    9606    9612      10    9600    9597    9606    9615      10
    9597    9606    9615    9618      10    9597    9606    9615    9621      10
    9597    9606    9615    9624      10    9594    9588    9597    9600      14
    9594    9588    9597    9603      14    9594    9588    9597    9606      15
    9591    9588    9597    9600      14    9591    9588    9597    9603      14
    9591    9588    9597    9606      15    9588    9597    9606    9609      10
    9588    9597    9606    9612      10    9585    9579    9573    9627      10
    9585    9579    9588    9591      14    9585    9579    9588    9594      14
    9585    9579    9588    9597      15    9582    9579    9573    9627      10
    9582    9579    9588    9591      14    9582    9579    9588    9594      14
    9582    9579    9588    9597      15    9579    9588    9597    9600      15
    9579    9588    9597    9603      15    9576    9573    9579    9582      10
    9576    9573    9579    9585      10    9576    9573    9579    9588      10
    9576    9573    9627    9630      19    9576    9573   -9627    9630       3
    9576    9573   -9627    9630      20    9576    9573    9627    9633       3
    9573    9579    9588    9591      15    9573    9579    9588    9594      15
    9573    9627    9633    9636       2    9570    9567    9573    9576       3
    9570    9567    9573    9579       3    9570    9567    9573    9627       3
    9567    9573    9579    9582      10    9567    9573    9579    9585      10
    9663    9660    9666    9669       1    9663    9660   -9666    9669       2
    9660    9666    9672    9675       3    9651    9645    9639    9660      10
    9651    9645    9654    9657     178    9648    9645    9639    9660      10
    9648    9645    9654    9657     178    9642    9639    9645    9648      10
    9642    9639    9645    9651      10    9642    9639    9645    9654      10
    9642    9639    9660    9663      19    9642    9639   -9660    9663       3
    9642    9639   -9660    9663      20    9642    9639    9660    9666       3
    9639    9645    9654    9657     179    9639    9645   -9654    9657     180
    9639    9645   -9654    9657     181    9639    9645   -9654    9657     182
    9639    9660    9666    9669       2    9636    9633    9639    9642       3
    9636    9633    9639    9645       3    9636    9633    9639    9660       3
    9633    9639    9645    9648      10    9633    9639    9645    9651      10
    9708    9705    9711    9714       1    9708    9705   -9711    9714       2
    9705    9711    9717    9720       3    9693    9687    9696    9699       3
    9693    9687    9696    9702       3    9690    9687    9696    9699       3
    9690    9687    9696    9702       3    9684    9678    9672    9705      10
    9684    9678    9687    9690      14    9684    9678    9687    9693      14
    9684    9678    9687    9696      10    9681    9678    9672    9705      10
    9681    9678    9687    9690      14    9681    9678    9687    9693      14
    9681    9678    9687    9696      10    9675    9672    9678    9681      10
    9675    9672    9678    9684      10    9675    9672    9678    9687      10
    9675    9672    9705    9708      19    9675    9672   -9705    9708       3
    9675    9672   -9705    9708      20    9675    9672    9705    9711       3
    9672    9678    9687    9690      15    9672    9678    9687    9693      15
    9672    9705    9711    9714       2    9669    9666    9672    9675       3
    9669    9666    9672    9678       3    9669    9666    9672    9705       3
    9666    9672    9678    9681      10    9666    9672    9678    9684      10
    9768    9765    9771    9774       1    9768    9765   -9771    9774       2
    9765    9771    9777    9780       3    9756    9753    9759    9762      41
    9750    9747    9753    9756      41    9750    9747    9753    9759      41
    9747    9753    9759    9762      41    9744    9741    9747    9750      41
    9744    9741    9747    9753      41    9741    9747    9753    9756      41
    9738    9735    9732    9759      41    9738    9735    9741    9744      41
    9738    9735    9741    9747      41    9735    9732    9759    9762      41
    9735    9741    9747    9750      41    9732    9735    9741    9744      41
    9732    9759    9753    9756      41    9729    9723    9717    9765      10
    9729    9723    9732    9735       3    9729    9723    9732    9759       3
    9726    9723    9717    9765      10    9726    9723    9732    9735       3
    9726    9723    9732    9759       3    9723    9732    9735    9738      41
    9723    9732    9759    9762      41    9720    9717    9723    9726      10
    9720    9717    9723    9729      10    9720    9717    9723    9732      10
    9720    9717    9765    9768      19    9720    9717   -9765    9768       3
    9720    9717   -9765    9768      20    9720    9717    9765    9771       3
    9717    9765    9771    9774       2    9714    9711    9717    9720       3
    9714    9711    9717    9723       3    9714    9711    9717    9765       3
    9711    9717    9723    9726      10    9711    9717    9723    9729      10
    9819    9816    9822    9825       1    9819    9816   -9822    9825       2
    9816    9822    9828    9831       3    9804    9801    9807    9810       1
    9804    9801   -9807    9810       2    9804    9801    9807    9813       1
    9804    9801   -9807    9813       2    9798    9792    9801    9804      19
    9798    9792   -9801    9804       3    9798    9792   -9801    9804      20
    9798    9792    9801    9807       3    9795    9792    9801    9804      19
    9795    9792   -9801    9804       3    9795    9792   -9801    9804      20
    9795    9792    9801    9807       3    9792    9801    9807    9810       2
    9792    9801    9807    9813       2    9789    9783    9777    9816      10
    9789    9783    9792    9795      14    9789    9783    9792    9798      14
    9789    9783    9792    9801      10    9786    9783    9777    9816      10
    9786    9783    9792    9795      14    9786    9783    9792    9798      14
    9786    9783    9792    9801      10    9780    9777    9783    9786      10
    9780    9777    9783    9789      10    9780    9777    9783    9792      10
    9780    9777    9816    9819      19    9780    9777   -9816    9819       3
    9780    9777   -9816    9819      20    9780    9777    9816    9822       3
    9777    9783    9792    9795      15    9777    9783    9792    9798      15
    9777    9816    9822    9825       2    9774    9771    9777    9780       3
    9774    9771    9777    9783       3    9774    9771    9777    9816       3
    9771    9777    9783    9786      10    9771    9777    9783    9789      10
    9855    9852    9858    9861       1    9855    9852   -9858    9861       2
    9852    9858    9864    9867       3    9840    9834    9828    9852      10
    9840    9834    9843    9846       3    9840    9834    9843    9849       3
    9837    9834    9828    9852      10    9837    9834    9843    9846       3
    9837    9834    9843    9849       3    9831    9828    9834    9837      10
    9831    9828    9834    9840      10    9831    9828    9834    9843      10
    9831    9828    9852    9855      19    9831    9828   -9852    9855       3
    9831    9828   -9852    9855      20    9831    9828    9852    9858       3
    9828    9852    9858    9861       2    9825    9822    9828    9831       3
    9825    9822    9828    9834       3    9825    9822    9828    9852       3
    9822    9828    9834    9837      10    9822    9828    9834    9840      10
    9885    9882    9888    9891       1    9885    9882   -9888    9891       2
    9882    9888    9894    9897       3    9879    9870    9864    9882      10
    9876    9870    9864    9882      10    9873    9870    9864    9882      10
    9867    9864    9870    9873      10    9867    9864    9870    9876      10
    9867    9864    9870    9879      10    9867    9864    9882    9885      19
    9867    9864   -9882    9885       3    9867    9864   -9882    9885      20
    9867    9864    9882    9888       3    9864    9882    9888    9891       2
    9861    9858    9864    9867       3    9861    9858    9864    9870       3
    9861    9858    9864    9882       3    9858    9864    9870    9873      10
    9858    9864    9870    9876      10    9858    9864    9870    9879      10
    9948    9945    9951    9954       1    9948    9945   -9951    9954       2
    9945    9951    9957    9960       3    9936    9933    9939    9942      41
    9930    9927    9924    9933       7    9930    9927   -9924    9933     168
    9930    9927   -9924    9933      29    9930    9927   -9924    9933     169
    9927    9924    9933    9936      41    9924    9933    9939    9942      41
    9921    9918    9924    9927      41    9921    9918    9924    9933      41
    9918    9924    9927    9930       7    9918    9924   -9927    9930     168
    9918    9924   -9927    9930      29    9918    9924   -9927    9930     169
    9918    9924    9933    9936      41    9915    9912    9909    9939      41
    9915    9912    9918    9921      41    9915    9912    9918    9924      41
    9912    9909    9939    9942      41    9909    9912    9918    9921      41
    9909    9939    9933    9936      41    9906    9900    9894    9945      10
    9906    9900    9909    9912       3    9906    9900    9909    9939       3
    9903    9900    9894    9945      10    9903    9900    9909    9912       3
    9903    9900    9909    9939       3    9900    9909    9912    9915      41
    9900    9909    9939    9942      41    9897    9894    9900    9903      10
    9897    9894    9900    9906      10    9897    9894    9900    9909      10
    9897    9894    9945    9948      19    9897    9894   -9945    9948       3
    9897    9894   -9945    9948      20    9897    9894    9945    9951       3
    9894    9945    9951    9954       2    9891    9888    9894    9897       3
    9891    9888    9894    9900       3    9891    9888    9894    9945       3
    9888    9894    9900    9903      10    9888    9894    9900    9906      10
    9996    9993    9999   10002       1    9996    9993   -9999   10002       2
    9993    9999   10005   10008       3    9978    9969    9963    9981      15
    9975    9969    9963    9981      15    9972    9969    9963    9981      15
    9969    9963    9981    9984      15    9969    9963    9981    9987      15
    9969    9963    9981    9990      15    9966    9963    9957    9993      10
    9966    9963    9969    9972      14    9966    9963    9969    9975      14
    9966    9963    9969    9978      14    9966    9963    9981    9984      14
    9966    9963    9981    9987      14    9966    9963    9981    9990      14
    9960    9957    9963    9966      10    9960    9957    9963    9969      10
    9960    9957    9963    9981      10    9960    9957    9993    9996      19
    9960    9957   -9993    9996       3    9960    9957   -9993    9996      20
    9960    9957    9993    9999       3    9957    9963    9969    9972      15
    9957    9963    9969    9975      15    9957    9963    9969    9978      15
    9957    9963    9981    9984      15    9957    9963    9981    9987      15
    9957    9963    9981    9990      15    9957    9993    9999   10002       2
    9954    9951    9957    9960       3    9954    9951    9957    9963       3
    9954    9951    9957    9993       3    9951    9957    9963    9966      10
   10053   10050   10056   10059       1   10053   10050  -10056   10059       2
   10050   10056   10062   10065       3   10035   10026   10020   10038      15
   10032   10026   10020   10038      15   10029   10026   10020   10038      15
   10026   10020   10038   10041      15   10026   10020   10038   10044      15
   10026   10020   10038   10047      15   10023   10020   10026   10029      14
   10023   10020   10026   10032      14   10023   10020   10026   10035      14
   10023   10020   10038   10041      14   10023   10020   10038   10044      14
   10023   10020   10038   10047      14   10017   10011   10005   10050      10
   10017   10011   10020   10023      14   10017   10011   10020   10026      15
   10017   10011   10020   10038      15   10014   10011   10005   10050      10
   10014   10011   10020   10023      14   10014   10011   10020   10026      15
   10014   10011   10020   10038      15   10011   10020   10026   10029      15
   10011   10020   10026   10032      15   10011   10020   10026   10035      15
   10011   10020   10038   10041      15   10011   10020   10038   10044      15
   10011   10020   10038   10047      15   10008   10005   10011   10014      10
   10008   10005   10011   10017      10   10008   10005   10011   10020      10
   10008   10005   10050   10053      19   10008   10005  -10050   10053       3
   10008   10005  -10050   10053      20   10008   10005   10050   10056       3
   10005   10011   10020   10023      15   10005   10050   10056   10059       2
   10002    9999   10005   10008       3   10002    9999   10005   10011       3
   10002    9999   10005   10050       3    9999   10005   10011   10014      10
    9999   10005   10011   10017      10   10110   10107   10113   10116       1
   10110   10107  -10113   10116       2   10107   10113   10119   10122       3
   10092   10083   10077   10095      15   10089   10083   10077   10095      15
   10086   10083   10077   10095      15   10083   10077   10095   10098      15
   10083   10077   10095   10101      15   10083   10077   10095   10104      15
   10080   10077   10083   10086      14   10080   10077   10083   10089      14
   10080   10077   10083   10092      14   10080   10077   10095   10098      14
   10080   10077   10095   10101      14   10080   10077   10095   10104      14
   10074   10068   10062   10107      10   10074   10068   10077   10080      14
   10074   10068   10077   10083      15   10074   10068   10077   10095      15
   10071   10068   10062   10107      10   10071   10068   10077   10080      14
   10071   10068   10077   10083      15   10071   10068   10077   10095      15
   10068   10077   10083   10086      15   10068   10077   10083   10089      15
   10068   10077   10083   10092      15   10068   10077   10095   10098      15
   10068   10077   10095   10101      15   10068   10077   10095   10104      15
   10065   10062   10068   10071      10   10065   10062   10068   10074      10
   10065   10062   10068   10077      10   10065   10062   10107   10110      19
   10065   10062  -10107   10110       3   10065   10062  -10107   10110      20
   10065   10062   10107   10113       3   10062   10068   10077   10080      15
   10062   10107   10113   10116       2   10059   10056   10062   10065       3
   10059   10056   10062   10068       3   10059   10056   10062   10107       3
   10056   10062   10068   10071      10   10056   10062   10068   10074      10
   10143   10140   10146   10149       1   10143   10140  -10146   10149       2
   10140   10146   10152   10155       3   10131   10125   10119   10140      10
   10131   10125   10134   10137      95   10128   10125   10119   10140      10
   10128   10125   10134   10137      95   10122   10119   10125   10128      10
   10122   10119   10125   10131      10   10122   10119   10125   10134      90
   10122   10119  -10125   10134      29   10122   10119   10140   10143      19
   10122   10119  -10140   10143       3   10122   10119  -10140   10143      20
   10122   10119   10140   10146       3   10119   10125   10134   10137     127
   10119   10125  -10134   10137     128   10119   10125  -10134   10137     129
   10119   10125  -10134   10137     130   10119   10140   10146   10149       2
   10116   10113   10119   10122       3   10116   10113   10119   10125       3
   10116   10113   10119   10140       3   10113   10119   10125   10128      10
   10113   10119   10125   10131      10   10188   10185   10191   10194       1
   10188   10185  -10191   10194       2   10185   10191   10197   10200       3
   10173   10167   10176   10179       3   10173   10167   10176   10182       3
   10170   10167   10176   10179       3   10170   10167   10176   10182       3
   10164   10158   10152   10185      10   10164   10158   10167   10170      14
   10164   10158   10167   10173      14   10164   10158   10167   10176      10
   10161   10158   10152   10185      10   10161   10158   10167   10170      14
   10161   10158   10167   10173      14   10161   10158   10167   10176      10
   10155   10152   10158   10161      10   10155   10152   10158   10164      10
   10155   10152   10158   10167      10   10155   10152   10185   10188      19
   10155   10152  -10185   10188       3   10155   10152  -10185   10188      20
   10155   10152   10185   10191       3   10152   10158   10167   10170      15
   10152   10158   10167   10173      15   10152   10185   10191   10194       2
   10149   10146   10152   10155       3   10149   10146   10152   10158       3
   10149   10146   10152   10185       3   10146   10152   10158   10161      10
   10146   10152   10158   10164      10   10254   10251   10257   10260       1
   10254   10251  -10257   10260       2   10251   10257   10263   10266       3
   10236   10230   10239   10242      10   10236   10230   10239   10245      10
   10236   10230   10239   10248      10   10233   10230   10239   10242      10
   10233   10230   10239   10245      10   10233   10230   10239   10248      10
   10227   10221   10230   10233      10   10227   10221   10230   10236      10
   10227   10221   10230   10239      10   10224   10221   10230   10233      10
   10224   10221   10230   10236      10   10224   10221   10230   10239      10
   10221   10230   10239   10242      10   10221   10230   10239   10245      10
   10221   10230   10239   10248      10   10218   10212   10221   10224      14
   10218   10212   10221   10227      14   10218   10212   10221   10230      15
   10215   10212   10221   10224      14   10215   10212   10221   10227      14
   10215   10212   10221   10230      15   10212   10221   10230   10233      10
   10212   10221   10230   10236      10   10209   10203   10197   10251      10
   10209   10203   10212   10215      14   10209   10203   10212   10218      14
   10209   10203   10212   10221      15   10206   10203   10197   10251      10
   10206   10203   10212   10215      14   10206   10203   10212   10218      14
   10206   10203   10212   10221      15   10203   10212   10221   10224      15
   10203   10212   10221   10227      15   10200   10197   10203   10206      10
   10200   10197   10203   10209      10   10200   10197   10203   10212      10
   10200   10197   10251   10254      19   10200   10197  -10251   10254       3
   10200   10197  -10251   10254      20   10200   10197   10251   10257       3
   10197   10203   10212   10215      15   10197   10203   10212   10218      15
   10197   10251   10257   10260       2   10194   10191   10197   10200       3
   10194   10191   10197   10203       3   10194   10191   10197   10251       3
   10191   10197   10203   10206      10   10191   10197   10203   10209      10
   10320   10317   10323   10326       1   10320   10317  -10323   10326       2
   10317   10323   10329   10332       3   10302   10296   10305   10308      10
   10302   10296   10305   10311      10   10302   10296   10305   10314      10
   10299   10296   10305   10308      10   10299   10296   10305   10311      10
   10299   10296   10305   10314      10   10293   10287   10296   10299      10
   10293   10287   10296   10302      10   10293   10287   10296   10305      10
   10290   10287   10296   10299      10   10290   10287   10296   10302      10
   10290   10287   10296   10305      10   10287   10296   10305   10308      10
   10287   10296   10305   10311      10   10287   10296   10305   10314      10
   10284   10278   10287   10290      14   10284   10278   10287   10293      14
   10284   10278   10287   10296      15   10281   10278   10287   10290      14
   10281   10278   10287   10293      14   10281   10278   10287   10296      15
   10278   10287   10296   10299      10   10278   10287   10296   10302      10
   10275   10269   10263   10317      10   10275   10269   10278   10281      14
   10275   10269   10278   10284      14   10275   10269   10278   10287      15
   10272   10269   10263   10317      10   10272   10269   10278   10281      14
   10272   10269   10278   10284      14   10272   10269   10278   10287      15
   10269   10278   10287   10290      15   10269   10278   10287   10293      15
   10266   10263   10269   10272      10   10266   10263   10269   10275      10
   10266   10263   10269   10278      10   10266   10263   10317   10320      19
   10266   10263  -10317   10320       3   10266   10263  -10317   10320      20
   10266   10263   10317   10323       3   10263   10269   10278   10281      15
   10263   10269   10278   10284      15   10263   10317   10323   10326       2
   10260   10257   10263   10266       3   10260   10257   10263   10269       3
   10260   10257   10263   10317       3   10257   10263   10269   10272      10
   10257   10263   10269   10275      10   10377   10374   10380   10383       1
   10377   10374  -10380   10383       2   10374   10380   10386   10389       3
   10359   10353   10362   10365      14   10359   10353   10362   10368      14
   10359   10353   10362   10371      14   10356   10353   10362   10365      14
   10356   10353   10362   10368      14   10356   10353   10362   10371      14
   10350   10341   10335   10353      15   10347   10341   10335   10353      15
   10344   10341   10335   10353      15   10341   10335   10353   10356      15
   10341   10335   10353   10359      15   10338   10335   10329   10374      10
   10338   10335   10341   10344      14   10338   10335   10341   10347      14
   10338   10335   10341   10350      14   10338   10335   10353   10356      14
   10338   10335   10353   10359      14   10338   10335   10353   10362      15
   10335   10353   10362   10365      15   10335   10353   10362   10368      15
   10335   10353   10362   10371      15   10332   10329   10335   10338      10
   10332   10329   10335   10341      10   10332   10329   10335   10353      10
   10332   10329   10374   10377      19   10332   10329  -10374   10377       3
   10332   10329  -10374   10377      20   10332   10329   10374   10380       3
   10329   10335   10341   10344      15   10329   10335   10341   10347      15
   10329   10335   10341   10350      15   10329   10335   10353   10356      15
   10329   10335   10353   10359      15   10329   10374   10380   10383       2
   10326   10323   10329   10332       3   10326   10323   10329   10335       3
   10326   10323   10329   10374       3   10323   10329   10335   10338      10
   10410   10407   10413   10416       1   10410   10407  -10413   10416       2
   10407   10413   10419   10422       3   10398   10392   10386   10407      10
   10398   10392   10401   10404      95   10395   10392   10386   10407      10
   10395   10392   10401   10404      95   10389   10386   10392   10395      10
   10389   10386   10392   10398      10   10389   10386   10392   10401      90
   10389   10386  -10392   10401      29   10389   10386   10407   10410      19
   10389   10386  -10407   10410       3   10389   10386  -10407   10410      20
   10389   10386   10407   10413       3   10386   10392   10401   10404     127
   10386   10392  -10401   10404     128   10386   10392  -10401   10404     129
   10386   10392  -10401   10404     130   10386   10407   10413   10416       2
   10383   10380   10386   10389       3   10383   10380   10386   10392       3
   10383   10380   10386   10407       3   10380   10386   10392   10395      10
   10380   10386   10392   10398      10   10443   10440   10446   10449       1
   10443   10440  -10446   10449       2   10440   10446   10452   10455       3
   10431   10425   10419   10440      10   10431   10425   10434   10437      95
   10428   10425   10419   10440      10   10428   10425   10434   10437      95
   10422   10419   10425   10428      10   10422   10419   10425   10431      10
   10422   10419   10425   10434      90   10422   10419  -10425   10434      29
   10422   10419   10440   10443      19   10422   10419  -10440   10443       3
   10422   10419  -10440   10443      20   10422   10419   10440   10446       3
   10419   10425   10434   10437     127   10419   10425  -10434   10437     128
   10419   10425  -10434   10437     129   10419   10425  -10434   10437     130
   10419   10440   10446   10449       2   10416   10413   10419   10422       3
   10416   10413   10419   10425       3   10416   10413   10419   10440       3
   10413   10419   10425   10428      10   10413   10419   10425   10431      10
   10500   10497   10503   10506       1   10500   10497  -10503   10506       2
   10497   10503   10509   10512       3   10482   10476   10485   10488      14
   10482   10476   10485   10491      14   10482   10476   10485   10494      14
   10479   10476   10485   10488      14   10479   10476   10485   10491      14
   10479   10476   10485   10494      14   10473   10464   10458   10476      15
   10470   10464   10458   10476      15   10467   10464   10458   10476      15
   10464   10458   10476   10479      15   10464   10458   10476   10482      15
   10461   10458   10452   10497      10   10461   10458   10464   10467      14
   10461   10458   10464   10470      14   10461   10458   10464   10473      14
   10461   10458   10476   10479      14   10461   10458   10476   10482      14
   10461   10458   10476   10485      15   10458   10476   10485   10488      15
   10458   10476   10485   10491      15   10458   10476   10485   10494      15
   10455   10452   10458   10461      10   10455   10452   10458   10464      10
   10455   10452   10458   10476      10   10455   10452   10497   10500      19
   10455   10452  -10497   10500       3   10455   10452  -10497   10500      20
   10455   10452   10497   10503       3   10452   10458   10464   10467      15
   10452   10458   10464   10470      15   10452   10458   10464   10473      15
   10452   10458   10476   10479      15   10452   10458   10476   10482      15
   10452   10497   10503   10506       2   10449   10446   10452   10455       3
   10449   10446   10452   10458       3   10449   10446   10452   10497       3
   10446   10452   10458   10461      10   10551   10548   10554   10557       1
   10551   10548  -10554   10557       2   10548   10554   10560   10563       3
   10536   10533   10539   10542       1   10536   10533  -10539   10542       2
   10536   10533   10539   10545       1   10536   10533  -10539   10545       2
   10530   10524   10533   10536      19   10530   10524  -10533   10536       3
   10530   10524  -10533   10536      20   10530   10524   10533   10539       3
   10527   10524   10533   10536      19   10527   10524  -10533   10536       3
   10527   10524  -10533   10536      20   10527   10524   10533   10539       3
   10524   10533   10539   10542       2   10524   10533   10539   10545       2
   10521   10515   10509   10548      10   10521   10515   10524   10527      14
   10521   10515   10524   10530      14   10521   10515   10524   10533      10
   10518   10515   10509   10548      10   10518   10515   10524   10527      14
   10518   10515   10524   10530      14   10518   10515   10524   10533      10
   10512   10509   10515   10518      10   10512   10509   10515   10521      10
   10512   10509   10515   10524      10   10512   10509   10548   10551      19
   10512   10509  -10548   10551       3   10512   10509  -10548   10551      20
   10512   10509   10548   10554       3   10509   10515   10524   10527      15
   10509   10515   10524   10530      15   10509   10548   10554   10557       2
   10506   10503   10509   10512       3   10506   10503   10509   10515       3
   10506   10503   10509   10548       3   10503   10509   10515   10518      10
   10503   10509   10515   10521      10   10584   10581   10587   10590       1
   10584   10581  -10587   10590       2   10581   10587   10593   10596       3
   10572   10566   10560   10581      10   10572   10566   10575   10578      95
   10569   10566   10560   10581      10   10569   10566   10575   10578      95
   10563   10560   10566   10569      10   10563   10560   10566   10572      10
   10563   10560   10566   10575      90   10563   10560  -10566   10575      29
   10563   10560   10581   10584      19   10563   10560  -10581   10584       3
   10563   10560  -10581   10584      20   10563   10560   10581   10587       3
   10560   10566   10575   10578     127   10560   10566  -10575   10578     128
   10560   10566  -10575   10578     129   10560   10566  -10575   10578     130
   10560   10581   10587   10590       2   10557   10554   10560   10563       3
   10557   10554   10560   10566       3   10557   10554   10560   10581       3
   10554   10560   10566   10569      10   10554   10560   10566   10572      10
   10641   10638   10644   10647       1   10641   10638  -10644   10647       2
   10638   10644   10650   10653       3   10623   10617   10626   10629      14
   10623   10617   10626   10632      14   10623   10617   10626   10635      14
   10620   10617   10626   10629      14   10620   10617   10626   10632      14
   10620   10617   10626   10635      14   10614   10605   10599   10617      15
   10611   10605   10599   10617      15   10608   10605   10599   10617      15
   10605   10599   10617   10620      15   10605   10599   10617   10623      15
   10602   10599   10593   10638      10   10602   10599   10605   10608      14
   10602   10599   10605   10611      14   10602   10599   10605   10614      14
   10602   10599   10617   10620      14   10602   10599   10617   10623      14
   10602   10599   10617   10626      15   10599   10617   10626   10629      15
   10599   10617   10626   10632      15   10599   10617   10626   10635      15
   10596   10593   10599   10602      10   10596   10593   10599   10605      10
   10596   10593   10599   10617      10   10596   10593   10638   10641      19
   10596   10593  -10638   10641       3   10596   10593  -10638   10641      20
   10596   10593   10638   10644       3   10593   10599   10605   10608      15
   10593   10599   10605   10611      15   10593   10599   10605   10614      15
   10593   10599   10617   10620      15   10593   10599   10617   10623      15
   10593   10638   10644   10647       2   10590   10587   10593   10596       3
   10590   10587   10593   10599       3   10590   10587   10593   10638       3
   10587   10593   10599   10602      10   10686   10692   10695   10698       3
   10686   10692   10695   10701       3   10686   10692   10722   10725       3
   10671   10662   10656   10674      15   10668   10662   10656   10674      15
   10665   10662   10656   10674      15   10662   10656   10674   10677      15
   10662   10656   10674   10680      15   10662   10656   10674   10683      15
   10659   10656   10650   10686      10   10659   10656   10662   10665      14
   10659   10656   10662   10668      14   10659   10656   10662   10671      14
   10659   10656   10674   10677      14   10659   10656   10674   10680      14
   10659   10656   10674   10683      14   10653   10650   10656   10659      10
   10653   10650   10656   10662      10   10653   10650   10656   10674      10
   10653   10650   10686   10689      19   10653   10650  -10686   10689       3
   10653   10650  -10686   10689      20   10653   10650   10686   10692       3
   10650   10656   10662   10665      15   10650   10656   10662   10668      15
   10650   10656   10662   10671      15   10650   10656   10674   10677      15
   10650   10656   10674   10680      15   10650   10656   10674   10683      15
   10647   10644   10650   10653       3   10647   10644   10650   10656       3
   10647   10644   10650   10686       3   10644   10650   10656   10659      10
   10731   10728   10734   10737       1   10731   10728  -10734   10737       2
   10728   10734   10740   10743       3   10725   10722   10728   10731      19
   10725   10722  -10728   10731       3   10725   10722  -10728   10731      20
   10725   10722   10728   10734       3   10722   10728   10734   10737       2
   10719   10713   10722   10725      10   10719   10713   10722   10728      10
   10716   10713   10722   10725      10   10716   10713   10722   10728      10
   10710   10704   10713   10716      14   10710   10704   10713   10719      14
   10710   10704   10713   10722      15   10707   10704   10713   10716      14
   10707   10704   10713   10719      14   10707   10704   10713   10722      15
   10704   10713   10722   10725      10   10701   10695   10692   10722       3
   10701   10695   10704   10707      10   10701   10695   10704   10710      10
   10701   10695   10704   10713      10   10698   10695   10692   10722       3
   10698   10695   10704   10707      10   10698   10695   10704   10710      10
   10698   10695   10704   10713      10   10695   10692   10722   10725       3
   10695   10704   10713   10716      15   10695   10704   10713   10719      15
   10692   10695   10704   10707      10   10692   10695   10704   10710      10
   10692   10722   10713   10716      10   10692   10722   10713   10719      10
   10761   10758   10764   10767       1   10761   10758  -10764   10767       2
   10758   10764   10770   10773       3   10755   10746   10740   10758      10
   10752   10746   10740   10758      10   10749   10746   10740   10758      10
   10743   10740   10746   10749      10   10743   10740   10746   10752      10
   10743   10740   10746   10755      10   10743   10740   10758   10761      19
   10743   10740  -10758   10761       3   10743   10740  -10758   10761      20
   10743   10740   10758   10764       3   10740   10758   10764   10767       2
   10737   10734   10740   10743       3   10737   10734   10740   10746       3
   10737   10734   10740   10758       3   10734   10740   10746   10749      10
   10734   10740   10746   10752      10   10734   10740   10746   10755      10
   10818   10815   10821   10824       1   10818   10815  -10821   10824       2
   10815   10821   10827   10830       3   10800   10791   10785   10803      15
   10797   10791   10785   10803      15   10794   10791   10785   10803      15
   10791   10785   10803   10806      15   10791   10785   10803   10809      15
   10791   10785   10803   10812      15   10788   10785   10791   10794      14
   10788   10785   10791   10797      14   10788   10785   10791   10800      14
   10788   10785   10803   10806      14   10788   10785   10803   10809      14
   10788   10785   10803   10812      14   10782   10776   10770   10815      10
   10782   10776   10785   10788      14   10782   10776   10785   10791      15
   10782   10776   10785   10803      15   10779   10776   10770   10815      10
   10779   10776   10785   10788      14   10779   10776   10785   10791      15
   10779   10776   10785   10803      15   10776   10785   10791   10794      15
   10776   10785   10791   10797      15   10776   10785   10791   10800      15
   10776   10785   10803   10806      15   10776   10785   10803   10809      15
   10776   10785   10803   10812      15   10773   10770   10776   10779      10
   10773   10770   10776   10782      10   10773   10770   10776   10785      10
   10773   10770   10815   10818      19   10773   10770  -10815   10818       3
   10773   10770  -10815   10818      20   10773   10770   10815   10821       3
   10770   10776   10785   10788      15   10770   10815   10821   10824       2
   10767   10764   10770   10773       3   10767   10764   10770   10776       3
   10767   10764   10770   10815       3   10764   10770   10776   10779      10
   10764   10770   10776   10782      10   10863   10860   10866   10869       1
   10863   10860  -10866   10869       2   10860   10866   10872   10875       3
   10848   10842   10851   10854       3   10848   10842   10851   10857       3
   10845   10842   10851   10854       3   10845   10842   10851   10857       3
   10839   10833   10827   10860      10   10839   10833   10842   10845      14
   10839   10833   10842   10848      14   10839   10833   10842   10851      10
   10836   10833   10827   10860      10   10836   10833   10842   10845      14
   10836   10833   10842   10848      14   10836   10833   10842   10851      10
   10830   10827   10833   10836      10   10830   10827   10833   10839      10
   10830   10827   10833   10842      10   10830   10827   10860   10863      19
   10830   10827  -10860   10863       3   10830   10827  -10860   10863      20
   10830   10827   10860   10866       3   10827   10833   10842   10845      15
   10827   10833   10842   10848      15   10827   10860   10866   10869       2
   10824   10821   10827   10830       3   10824   10821   10827   10833       3
   10824   10821   10827   10860       3   10821   10827   10833   10836      10
   10821   10827   10833   10839      10   10920   10917   10923   10926       1
   10920   10917  -10923   10926       2   10917   10923   10929   10932       3
   10902   10896   10905   10908      14   10902   10896   10905   10911      14
   10902   10896   10905   10914      14   10899   10896   10905   10908      14
   10899   10896   10905   10911      14   10899   10896   10905   10914      14
   10893   10884   10878   10896      15   10890   10884   10878   10896      15
   10887   10884   10878   10896      15   10884   10878   10896   10899      15
   10884   10878   10896   10902      15   10881   10878   10872   10917      10
   10881   10878   10884   10887      14   10881   10878   10884   10890      14
   10881   10878   10884   10893      14   10881   10878   10896   10899      14
   10881   10878   10896   10902      14   10881   10878   10896   10905      15
   10878   10896   10905   10908      15   10878   10896   10905   10911      15
   10878   10896   10905   10914      15   10875   10872   10878   10881      10
   10875   10872   10878   10884      10   10875   10872   10878   10896      10
   10875   10872   10917   10920      19   10875   10872  -10917   10920       3
   10875   10872  -10917   10920      20   10875   10872   10917   10923       3
   10872   10878   10884   10887      15   10872   10878   10884   10890      15
   10872   10878   10884   10893      15   10872   10878   10896   10899      15
   10872   10878   10896   10902      15   10872   10917   10923   10926       2
   10869   10866   10872   10875       3   10869   10866   10872   10878       3
   10869   10866   10872   10917       3   10866   10872   10878   10881      10
   10950   10947   10953   10956       1   10950   10947  -10953   10956       2
   10947   10953   10959   10962       3   10944   10935   10929   10947      10
   10941   10935   10929   10947      10   10938   10935   10929   10947      10
   10932   10929   10935   10938      10   10932   10929   10935   10941      10
   10932   10929   10935   10944      10   10932   10929   10947   10950      19
   10932   10929  -10947   10950       3   10932   10929  -10947   10950      20
   10932   10929   10947   10953       3   10929   10947   10953   10956       2
   10926   10923   10929   10932       3   10926   10923   10929   10935       3
   10926   10923   10929   10947       3   10923   10929   10935   10938      10
   10923   10929   10935   10941      10   10923   10929   10935   10944      10
   10992   10989   10995   10998       1   10992   10989  -10995   10998       2
   10989   10995   11001   11004       3   10977   10974   10980   10983       1
   10977   10974  -10980   10983       2   10977   10974   10980   10986       1
   10977   10974  -10980   10986       2   10971   10965   10959   10989      10
   10971   10965   10974   10977      19   10971   10965  -10974   10977       3
   10971   10965  -10974   10977      20   10971   10965   10974   10980       3
   10968   10965   10959   10989      10   10968   10965   10974   10977      19
   10968   10965  -10974   10977       3   10968   10965  -10974   10977      20
   10968   10965   10974   10980       3   10965   10974   10980   10983       2
   10965   10974   10980   10986       2   10962   10959   10965   10968      10
   10962   10959   10965   10971      10   10962   10959   10965   10974      10
   10962   10959   10989   10992      19   10962   10959  -10989   10992       3
   10962   10959  -10989   10992      20   10962   10959   10989   10995       3
   10959   10989   10995   10998       2   10956   10953   10959   10962       3
   10956   10953   10959   10965       3   10956   10953   10959   10989       3
   10953   10959   10965   10968      10   10953   10959   10965   10971      10
   11022   11019   11025   11028       1   11022   11019  -11025   11028       2
   11019   11025   11031   11034       3   11016   11007   11001   11019      10
   11013   11007   11001   11019      10   11010   11007   11001   11019      10
   11004   11001   11007   11010      10   11004   11001   11007   11013      10
   11004   11001   11007   11016      10   11004   11001   11019   11022      19
   11004   11001  -11019   11022       3   11004   11001  -11019   11022      20
   11004   11001   11019   11025       3   11001   11019   11025   11028       2
   10998   10995   11001   11004       3   10998   10995   11001   11007       3
   10998   10995   11001   11019       3   10995   11001   11007   11010      10
   10995   11001   11007   11013      10   10995   11001   11007   11016      10
   11073   11070   11076   11079       1   11073   11070  -11076   11079       2
   11070   11076   11082   11085       3   11061   11058   11064   11067     138
   11055   11052   11058   11061     186   11055   11052   11058   11064     186
   11052   11058   11064   11067     138   11049   11046   11064   11067     187
   11049   11052   11058   11061     186   11046   11049   11052   11055     192
   11046   11064   11058   11061     138   11043   11037   11031   11070      10
   11043   11037   11046   11049       3   11043   11037   11046   11064       3
   11040   11037   11031   11070      10   11040   11037   11046   11049       3
   11040   11037   11046   11064       3   11037   11046   11064   11067     187
   11034   11031   11037   11040      10   11034   11031   11037   11043      10
   11034   11031   11037   11046      10   11034   11031   11070   11073      19
   11034   11031  -11070   11073       3   11034   11031  -11070   11073      20
   11034   11031   11070   11076       3   11031   11070   11076   11079       2
   11028   11025   11031   11034       3   11028   11025   11031   11037       3
   11028   11025   11031   11070       3   11025   11031   11037   11040      10
   11025   11031   11037   11043      10   11145   11142   11148   11151       1
   11145   11142  -11148   11151       2   11142   11148   11154   11157       3
   11130   11124   11121   11133      51   11130   11124  -11121   11133       6
   11127   11124   11121   11133      51   11127   11124  -11121   11133       6
   11124   11121   11133   11136      51   11124   11121  -11133   11136       6
   11124   11121   11133   11139      51   11124   11121  -11133   11139       6
   11118   11115   11121   11124      51   11118   11115  -11121   11124       6
   11118   11115   11121   11133      51   11118   11115  -11121   11133       6
   11115   11121   11124   11127      51   11115   11121  -11124   11127       6
   11115   11121   11124   11130      51   11115   11121  -11124   11130       6
   11115   11121   11133   11136      51   11115   11121  -11133   11136       6
   11115   11121   11133   11139      51   11115   11121  -11133   11139       6
   11112   11106   11115   11118      29   11112   11106   11115   11121      29
   11109   11106   11115   11118      29   11109   11106   11115   11121      29
   11103   11097   11106   11109      10   11103   11097   11106   11112      10
   11103   11097   11106   11115      10   11100   11097   11106   11109      10
   11100   11097   11106   11112      10   11100   11097   11106   11115      10
   11097   11106   11115   11118      29   11094   11088   11082   11142      10
   11094   11088   11097   11100      14   11094   11088   11097   11103      14
   11094   11088   11097   11106      15   11091   11088   11082   11142      10
   11091   11088   11097   11100      14   11091   11088   11097   11103      14
   11091   11088   11097   11106      15   11088   11097   11106   11109      10
   11088   11097   11106   11112      10   11085   11082   11088   11091      10
   11085   11082   11088   11094      10   11085   11082   11088   11097      10
   11085   11082   11142   11145      19   11085   11082  -11142   11145       3
   11085   11082  -11142   11145      20   11085   11082   11142   11148       3
   11082   11088   11097   11100      15   11082   11088   11097   11103      15
   11082   11142   11148   11151       2   11079   11076   11082   11085       3
   11079   11076   11082   11088       3   11079   11076   11082   11142       3
   11076   11082   11088   11091      10   11076   11082   11088   11094      10
   11208   11214   11217   11220       3   11208   11214   11217   11223       3
   11208   11214   11244   11247       3   11193   11187   11196   11199      10
   11193   11187   11196   11202      10   11193   11187   11196   11205      10
   11190   11187   11196   11199      10   11190   11187   11196   11202      10
   11190   11187   11196   11205      10   11184   11178   11187   11190      10
   11184   11178   11187   11193      10   11184   11178   11187   11196      10
   11181   11178   11187   11190      10   11181   11178   11187   11193      10
   11181   11178   11187   11196      10   11178   11187   11196   11199      10
   11178   11187   11196   11202      10   11178   11187   11196   11205      10
   11175   11169   11178   11181      14   11175   11169   11178   11184      14
   11175   11169   11178   11187      15   11172   11169   11178   11181      14
   11172   11169   11178   11184      14   11172   11169   11178   11187      15
   11169   11178   11187   11190      10   11169   11178   11187   11193      10
   11166   11160   11154   11208      10   11166   11160   11169   11172      14
   11166   11160   11169   11175      14   11166   11160   11169   11178      15
   11163   11160   11154   11208      10   11163   11160   11169   11172      14
   11163   11160   11169   11175      14   11163   11160   11169   11178      15
   11160   11169   11178   11181      15   11160   11169   11178   11184      15
   11157   11154   11160   11163      10   11157   11154   11160   11166      10
   11157   11154   11160   11169      10   11157   11154   11208   11211      19
   11157   11154  -11208   11211       3   11157   11154  -11208   11211      20
   11157   11154   11208   11214       3   11154   11160   11169   11172      15
   11154   11160   11169   11175      15   11151   11148   11154   11157       3
   11151   11148   11154   11160       3   11151   11148   11154   11208       3
   11148   11154   11160   11163      10   11148   11154   11160   11166      10
   11253   11250   11256   11259       1   11253   11250  -11256   11259       2
   11250   11256   11262   11265       3   11247   11244   11250   11253      19
   11247   11244  -11250   11253       3   11247   11244  -11250   11253      20
   11247   11244   11250   11256       3   11244   11250   11256   11259       2
   11241   11235   11244   11247      10   11241   11235   11244   11250      10
   11238   11235   11244   11247      10   11238   11235   11244   11250      10
   11232   11226   11235   11238      14   11232   11226   11235   11241      14
   11232   11226   11235   11244      15   11229   11226   11235   11238      14
   11229   11226   11235   11241      14   11229   11226   11235   11244      15
   11226   11235   11244   11247      10   11223   11217   11214   11244       3
   11223   11217   11226   11229      10   11223   11217   11226   11232      10
   11223   11217   11226   11235      10   11220   11217   11214   11244       3
   11220   11217   11226   11229      10   11220   11217   11226   11232      10
   11220   11217   11226   11235      10   11217   11214   11244   11247       3
   11217   11226   11235   11238      15   11217   11226   11235   11241      15
   11214   11217   11226   11229      10   11214   11217   11226   11232      10
   11214   11244   11235   11238      10   11214   11244   11235   11241      10
   11310   11307   11313   11316       1   11310   11307  -11313   11316       2
   11307   11313   11319   11322       3   11292   11283   11277   11295      15
   11289   11283   11277   11295      15   11286   11283   11277   11295      15
   11283   11277   11295   11298      15   11283   11277   11295   11301      15
   11283   11277   11295   11304      15   11280   11277   11283   11286      14
   11280   11277   11283   11289      14   11280   11277   11283   11292      14
   11280   11277   11295   11298      14   11280   11277   11295   11301      14
   11280   11277   11295   11304      14   11274   11268   11262   11307      10
   11274   11268   11277   11280      14   11274   11268   11277   11283      15
   11274   11268   11277   11295      15   11271   11268   11262   11307      10
   11271   11268   11277   11280      14   11271   11268   11277   11283      15
   11271   11268   11277   11295      15   11268   11277   11283   11286      15
   11268   11277   11283   11289      15   11268   11277   11283   11292      15
   11268   11277   11295   11298      15   11268   11277   11295   11301      15
   11268   11277   11295   11304      15   11265   11262   11268   11271      10
   11265   11262   11268   11274      10   11265   11262   11268   11277      10
   11265   11262   11307   11310      19   11265   11262  -11307   11310       3
   11265   11262  -11307   11310      20   11265   11262   11307   11313       3
   11262   11268   11277   11280      15   11262   11307   11313   11316       2
   11259   11256   11262   11265       3   11259   11256   11262   11268       3
   11259   11256   11262   11307       3   11256   11262   11268   11271      10
   11256   11262   11268   11274      10   11358   11355   11361   11364       1
   11358   11355  -11361   11364       2   11355   11361   11367   11370       3
   11340   11331   11325   11343      15   11337   11331   11325   11343      15
   11334   11331   11325   11343      15   11331   11325   11343   11346      15
   11331   11325   11343   11349      15   11331   11325   11343   11352      15
   11328   11325   11319   11355      10   11328   11325   11331   11334      14
   11328   11325   11331   11337      14   11328   11325   11331   11340      14
   11328   11325   11343   11346      14   11328   11325   11343   11349      14
   11328   11325   11343   11352      14   11322   11319   11325   11328      10
   11322   11319   11325   11331      10   11322   11319   11325   11343      10
   11322   11319   11355   11358      19   11322   11319  -11355   11358       3
   11322   11319  -11355   11358      20   11322   11319   11355   11361       3
   11319   11325   11331   11334      15   11319   11325   11331   11337      15
   11319   11325   11331   11340      15   11319   11325   11343   11346      15
   11319   11325   11343   11349      15   11319   11325   11343   11352      15
   11319   11355   11361   11364       2   11316   11313   11319   11322       3
   11316   11313   11319   11325       3   11316   11313   11319   11355       3
   11313   11319   11325   11328      10   11415   11412   11418   11421       1
   11415   11412  -11418   11421       2   11412   11418   11424   11427       3
   11397   11391   11400   11403      14   11397   11391   11400   11406      14
   11397   11391   11400   11409      14   11394   11391   11400   11403      14
   11394   11391   11400   11406      14   11394   11391   11400   11409      14
   11388   11379   11373   11391      15   11385   11379   11373   11391      15
   11382   11379   11373   11391      15   11379   11373   11391   11394      15
   11379   11373   11391   11397      15   11376   11373   11367   11412      10
   11376   11373   11379   11382      14   11376   11373   11379   11385      14
   11376   11373   11379   11388      14   11376   11373   11391   11394      14
   11376   11373   11391   11397      14   11376   11373   11391   11400      15
   11373   11391   11400   11403      15   11373   11391   11400   11406      15
   11373   11391   11400   11409      15   11370   11367   11373   11376      10
   11370   11367   11373   11379      10   11370   11367   11373   11391      10
   11370   11367   11412   11415      19   11370   11367  -11412   11415       3
   11370   11367  -11412   11415      20   11370   11367   11412   11418       3
   11367   11373   11379   11382      15   11367   11373   11379   11385      15
   11367   11373   11379   11388      15   11367   11373   11391   11394      15
   11367   11373   11391   11397      15   11367   11412   11418   11421       2
   11364   11361   11367   11370       3   11364   11361   11367   11373       3
   11364   11361   11367   11412       3   11361   11367   11373   11376      10
   11472   11469   11475   11478       1   11472   11469  -11475   11478       2
   11469   11475   11481   11484       3   11454   11448   11457   11460      14
   11454   11448   11457   11463      14   11454   11448   11457   11466      14
   11451   11448   11457   11460      14   11451   11448   11457   11463      14
   11451   11448   11457   11466      14   11445   11436   11430   11448      15
   11442   11436   11430   11448      15   11439   11436   11430   11448      15
   11436   11430   11448   11451      15   11436   11430   11448   11454      15
   11433   11430   11424   11469      10   11433   11430   11436   11439      14
   11433   11430   11436   11442      14   11433   11430   11436   11445      14
   11433   11430   11448   11451      14   11433   11430   11448   11454      14
   11433   11430   11448   11457      15   11430   11448   11457   11460      15
   11430   11448   11457   11463      15   11430   11448   11457   11466      15
   11427   11424   11430   11433      10   11427   11424   11430   11436      10
   11427   11424   11430   11448      10   11427   11424   11469   11472      19
   11427   11424  -11469   11472       3   11427   11424  -11469   11472      20
   11427   11424   11469   11475       3   11424   11430   11436   11439      15
   11424   11430   11436   11442      15   11424   11430   11436   11445      15
   11424   11430   11448   11451      15   11424   11430   11448   11454      15
   11424   11469   11475   11478       2   11421   11418   11424   11427       3
   11421   11418   11424   11430       3   11421   11418   11424   11469       3
   11418   11424   11430   11433      10   11502   11499   11505   11508       1
   11502   11499  -11505   11508       2   11499   11505   11511   11514       3
   11496   11487   11481   11499      10   11493   11487   11481   11499      10
   11490   11487   11481   11499      10   11484   11481   11487   11490      10
   11484   11481   11487   11493      10   11484   11481   11487   11496      10
   11484   11481   11499   11502      19   11484   11481  -11499   11502       3
   11484   11481  -11499   11502      20   11484   11481   11499   11505       3
   11481   11499   11505   11508       2   11478   11475   11481   11484       3
   11478   11475   11481   11487       3   11478   11475   11481   11499       3
   11475   11481   11487   11490      10   11475   11481   11487   11493      10
   11475   11481   11487   11496      10   11547   11544   11550   11553       1
   11547   11544  -11550   11553       2   11544   11550   11556   11559       3
   11532   11526   11535   11538       3   11532   11526   11535   11541       3
   11529   11526   11535   11538       3   11529   11526   11535   11541       3
   11523   11517   11511   11544      10   11523   11517   11526   11529      14
   11523   11517   11526   11532      14   11523   11517   11526   11535      10
   11520   11517   11511   11544      10   11520   11517   11526   11529      14
   11520   11517   11526   11532      14   11520   11517   11526   11535      10
   11514   11511   11517   11520      10   11514   11511   11517   11523      10
   11514   11511   11517   11526      10   11514   11511   11544   11547      19
   11514   11511  -11544   11547       3   11514   11511  -11544   11547      20
   11514   11511   11544   11550       3   11511   11517   11526   11529      15
   11511   11517   11526   11532      15   11511   11544   11550   11553       2
   11508   11505   11511   11514       3   11508   11505   11511   11517       3
   11508   11505   11511   11544       3   11505   11511   11517   11520      10
   11505   11511   11517   11523      10   11583   11580   11586   11589       1
   11583   11580  -11586   11589       2   11580   11586   11592   11595       3
   11568   11562   11556   11580      10   11568   11562   11571   11574       3
   11568   11562   11571   11577       3   11565   11562   11556   11580      10
   11565   11562   11571   11574       3   11565   11562   11571   11577       3
   11559   11556   11562   11565      10   11559   11556   11562   11568      10
   11559   11556   11562   11571      10   11559   11556   11580   11583      19
   11559   11556  -11580   11583       3   11559   11556  -11580   11583      20
   11559   11556   11580   11586       3   11556   11580   11586   11589       2
   11553   11550   11556   11559       3   11553   11550   11556   11562       3
   11553   11550   11556   11580       3   11550   11556   11562   11565      10
   11550   11556   11562   11568      10   11631   11628   11634   11637       1
   11631   11628  -11634   11637       2   11628   11634   11640   11643       3
   11613   11604   11598   11616      15   11610   11604   11598   11616      15
   11607   11604   11598   11616      15   11604   11598   11616   11619      15
   11604   11598   11616   11622      15   11604   11598   11616   11625      15
   11601   11598   11592   11628      10   11601   11598   11604   11607      14
   11601   11598   11604   11610      14   11601   11598   11604   11613      14
   11601   11598   11616   11619      14   11601   11598   11616   11622      14
   11601   11598   11616   11625      14   11595   11592   11598   11601      10
   11595   11592   11598   11604      10   11595   11592   11598   11616      10
   11595   11592   11628   11631      19   11595   11592  -11628   11631       3
   11595   11592  -11628   11631      20   11595   11592   11628   11634       3
   11592   11598   11604   11607      15   11592   11598   11604   11610      15
   11592   11598   11604   11613      15   11592   11598   11616   11619      15
   11592   11598   11616   11622      15   11592   11598   11616   11625      15
   11592   11628   11634   11637       2   11589   11586   11592   11595       3
   11589   11586   11592   11598       3   11589   11586   11592   11628       3
   11586   11592   11598   11601      10   11667   11664   11670   11673       1
   11667   11664  -11670   11673       2   11664   11670   11676   11679       3
   11664   11670   11676   11682       3   11652   11646   11640   11664      10
   11652   11646   11655   11658       3   11652   11646   11655   11661       3
   11649   11646   11640   11664      10   11649   11646   11655   11658       3
   11649   11646   11655   11661       3   11643   11640   11646   11649      10
   11643   11640   11646   11652      10   11643   11640   11646   11655      10
   11643   11640   11664   11667      19   11643   11640  -11664   11667       3
   11643   11640  -11664   11667      20   11643   11640   11664   11670       3
   11640   11664   11670   11673       2   11637   11634   11640   11643       3
   11637   11634   11640   11646       3   11637   11634   11640   11664       3
   11634   11640   11646   11649      10   11634   11640   11646   11652      10
   11688   11685   11691   11694       1   11688   11685  -11691   11694       2
   11685   11691   11697   11700       3   11682   11676   11685   11688      19
   11682   11676  -11685   11688       3   11682   11676  -11685   11688      20
   11682   11676   11685   11691       3   11679   11676   11685   11688      19
   11679   11676  -11685   11688       3   11679   11676  -11685   11688      20
   11679   11676   11685   11691       3   11676   11685   11691   11694       2
   11673   11670   11676   11679       3   11673   11670   11676   11682       3
   11673   11670   11676   11685       3   11733   11730   11736   11739       1
   11733   11730  -11736   11739       2   11730   11736   11742   11745       3
   11718   11712   11721   11724       3   11718   11712   11721   11727       3
   11715   11712   11721   11724       3   11715   11712   11721   11727       3
   11709   11703   11697   11730      10   11709   11703   11712   11715      14
   11709   11703   11712   11718      14   11709   11703   11712   11721      10
   11706   11703   11697   11730      10   11706   11703   11712   11715      14
   11706   11703   11712   11718      14   11706   11703   11712   11721      10
   11700   11697   11703   11706      10   11700   11697   11703   11709      10
   11700   11697   11703   11712      10   11700   11697   11730   11733      19
   11700   11697  -11730   11733       3   11700   11697  -11730   11733      20
   11700   11697   11730   11736       3   11697   11703   11712   11715      15
   11697   11703   11712   11718      15   11697   11730   11736   11739       2
   11694   11691   11697   11700       3   11694   11691   11697   11703       3
   11694   11691   11697   11730       3   11691   11697   11703   11706      10
   11691   11697   11703   11709      10   11763   11760   11766   11769       1
   11763   11760  -11766   11769       2   11760   11766   11772   11775       3
   11757   11748   11742   11760      10   11754   11748   11742   11760      10
   11751   11748   11742   11760      10   11745   11742   11748   11751      10
   11745   11742   11748   11754      10   11745   11742   11748   11757      10
   11745   11742   11760   11763      19   11745   11742  -11760   11763       3
   11745   11742  -11760   11763      20   11745   11742   11760   11766       3
   11742   11760   11766   11769       2   11739   11736   11742   11745       3
   11739   11736   11742   11748       3   11739   11736   11742   11760       3
   11736   11742   11748   11751      10   11736   11742   11748   11754      10
   11736   11742   11748   11757      10   11820   11817   11823   11826       1
   11820   11817  -11823   11826       2   11817   11823   11829   11832       3
   11802   11793   11787   11805      15   11799   11793   11787   11805      15
   11796   11793   11787   11805      15   11793   11787   11805   11808      15
   11793   11787   11805   11811      15   11793   11787   11805   11814      15
   11790   11787   11793   11796      14   11790   11787   11793   11799      14
   11790   11787   11793   11802      14   11790   11787   11805   11808      14
   11790   11787   11805   11811      14   11790   11787   11805   11814      14
   11784   11778   11772   11817      10   11784   11778   11787   11790      14
   11784   11778   11787   11793      15   11784   11778   11787   11805      15
   11781   11778   11772   11817      10   11781   11778   11787   11790      14
   11781   11778   11787   11793      15   11781   11778   11787   11805      15
   11778   11787   11793   11796      15   11778   11787   11793   11799      15
   11778   11787   11793   11802      15   11778   11787   11805   11808      15
   11778   11787   11805   11811      15   11778   11787   11805   11814      15
   11775   11772   11778   11781      10   11775   11772   11778   11784      10
   11775   11772   11778   11787      10   11775   11772   11817   11820      19
   11775   11772  -11817   11820       3   11775   11772  -11817   11820      20
   11775   11772   11817   11823       3   11772   11778   11787   11790      15
   11772   11817   11823   11826       2   11769   11766   11772   11775       3
   11769   11766   11772   11778       3   11769   11766   11772   11817       3
   11766   11772   11778   11781      10   11766   11772   11778   11784      10
   11853   11850   11856   11859       1   11853   11850  -11856   11859       2
   11850   11856   11862   11865       3   11841   11835   11829   11850      10
   11841   11835   11844   11847      95   11838   11835   11829   11850      10
   11838   11835   11844   11847      95   11832   11829   11835   11838      10
   11832   11829   11835   11841      10   11832   11829   11835   11844      90
   11832   11829  -11835   11844      29   11832   11829   11850   11853      19
   11832   11829  -11850   11853       3   11832   11829  -11850   11853      20
   11832   11829   11850   11856       3   11829   11835   11844   11847     127
   11829   11835  -11844   11847     128   11829   11835  -11844   11847     129
   11829   11835  -11844   11847     130   11829   11850   11856   11859       2
   11826   11823   11829   11832       3   11826   11823   11829   11835       3
   11826   11823   11829   11850       3   11823   11829   11835   11838      10
   11823   11829   11835   11841      10   11895   11892   11898   11901       1
   11895   11892  -11898   11901       2   11892   11898   11904   11907       3
   11883   11874   11868   11886      90   11883   11874  -11868   11886      29
   11880   11874   11868   11886      90   11880   11874  -11868   11886      29
   11877   11874   11868   11886      90   11877   11874  -11868   11886      29
   11874   11868   11886   11889      91   11874   11868  -11886   11889      92
   11874   11868  -11886   11889      93   11874   11868  -11886   11889      94
   11871   11868   11862   11892      10   11871   11868   11874   11877      10
   11871   11868   11874   11880      10   11871   11868   11874   11883      10
   11871   11868   11886   11889      95   11865   11862   11868   11871      10
   11865   11862   11868   11874      10   11865   11862   11868   11886      90
   11865   11862  -11868   11886      29   11865   11862   11892   11895      19
   11865   11862  -11892   11895       3   11865   11862  -11892   11895      20
   11865   11862   11892   11898       3   11862   11868   11874   11877      15
   11862   11868   11874   11880      15   11862   11868   11874   11883      15
   11862   11868   11886   11889      96   11862   11868  -11886   11889      97
   11862   11868  -11886   11889      93   11862   11868  -11886   11889      98
   11862   11892   11898   11901       2   11859   11856   11862   11865       3
   11859   11856   11862   11868       3   11859   11856   11862   11892       3
   11856   11862   11868   11871      10   11952   11949   11955   11958       1
   11952   11949  -11955   11958       2   11949   11955   11961   11964       3
   11934   11925   11919   11937      15   11931   11925   11919   11937      15
   11928   11925   11919   11937      15   11925   11919   11937   11940      15
   11925   11919   11937   11943      15   11925   11919   11937   11946      15
   11922   11919   11925   11928      14   11922   11919   11925   11931      14
   11922   11919   11925   11934      14   11922   11919   11937   11940      14
   11922   11919   11937   11943      14   11922   11919   11937   11946      14
   11916   11910   11904   11949      10   11916   11910   11919   11922      14
   11916   11910   11919   11925      15   11916   11910   11919   11937      15
   11913   11910   11904   11949      10   11913   11910   11919   11922      14
   11913   11910   11919   11925      15   11913   11910   11919   11937      15
   11910   11919   11925   11928      15   11910   11919   11925   11931      15
   11910   11919   11925   11934      15   11910   11919   11937   11940      15
   11910   11919   11937   11943      15   11910   11919   11937   11946      15
   11907   11904   11910   11913      10   11907   11904   11910   11916      10
   11907   11904   11910   11919      10   11907   11904   11949   11952      19
   11907   11904  -11949   11952       3   11907   11904  -11949   11952      20
   11907   11904   11949   11955       3   11904   11910   11919   11922      15
   11904   11949   11955   11958       2   11901   11898   11904   11907       3
   11901   11898   11904   11910       3   11901   11898   11904   11949       3
   11898   11904   11910   11913      10   11898   11904   11910   11916      10
   12000   11997   12003   12006       1   12000   11997  -12003   12006       2
   11997   12003   12009   12012       3   11982   11973   11967   11985      15
   11979   11973   11967   11985      15   11976   11973   11967   11985      15
   11973   11967   11985   11988      15   11973   11967   11985   11991      15
   11973   11967   11985   11994      15   11970   11967   11961   11997      10
   11970   11967   11973   11976      14   11970   11967   11973   11979      14
   11970   11967   11973   11982      14   11970   11967   11985   11988      14
   11970   11967   11985   11991      14   11970   11967   11985   11994      14
   11964   11961   11967   11970      10   11964   11961   11967   11973      10
   11964   11961   11967   11985      10   11964   11961   11997   12000      19
   11964   11961  -11997   12000       3   11964   11961  -11997   12000      20
   11964   11961   11997   12003       3   11961   11967   11973   11976      15
   11961   11967   11973   11979      15   11961   11967   11973   11982      15
   11961   11967   11985   11988      15   11961   11967   11985   11991      15
   11961   11967   11985   11994      15   11961   11997   12003   12006       2
   11958   11955   11961   11964       3   11958   11955   11961   11967       3
   11958   11955   11961   11997       3   11955   11961   11967   11970      10
   12057   12054   12060   12063       1   12057   12054  -12060   12063       2
   12054   12060   12066   12069       3   12039   12030   12024   12042      15
   12036   12030   12024   12042      15   12033   12030   12024   12042      15
   12030   12024   12042   12045      15   12030   12024   12042   12048      15
   12030   12024   12042   12051      15   12027   12024   12030   12033      14
   12027   12024   12030   12036      14   12027   12024   12030   12039      14
   12027   12024   12042   12045      14   12027   12024   12042   12048      14
   12027   12024   12042   12051      14   12021   12015   12009   12054      10
   12021   12015   12024   12027      14   12021   12015   12024   12030      15
   12021   12015   12024   12042      15   12018   12015   12009   12054      10
   12018   12015   12024   12027      14   12018   12015   12024   12030      15
   12018   12015   12024   12042      15   12015   12024   12030   12033      15
   12015   12024   12030   12036      15   12015   12024   12030   12039      15
   12015   12024   12042   12045      15   12015   12024   12042   12048      15
   12015   12024   12042   12051      15   12012   12009   12015   12018      10
   12012   12009   12015   12021      10   12012   12009   12015   12024      10
   12012   12009   12054   12057      19   12012   12009  -12054   12057       3
   12012   12009  -12054   12057      20   12012   12009   12054   12060       3
   12009   12015   12024   12027      15   12009   12054   12060   12063       2
   12006   12003   12009   12012       3   12006   12003   12009   12015       3
   12006   12003   12009   12054       3   12003   12009   12015   12018      10
   12003   12009   12015   12021      10   12099   12096   12102   12105       1
   12099   12096  -12102   12105       2   12096   12102   12108   12111       3
   12084   12081   12087   12090       1   12084   12081  -12087   12090       2
   12084   12081   12087   12093       1   12084   12081  -12087   12093       2
   12078   12072   12066   12096      10   12078   12072   12081   12084      19
   12078   12072  -12081   12084       3   12078   12072  -12081   12084      20
   12078   12072   12081   12087       3   12075   12072   12066   12096      10
   12075   12072   12081   12084      19   12075   12072  -12081   12084       3
   12075   12072  -12081   12084      20   12075   12072   12081   12087       3
   12072   12081   12087   12090       2   12072   12081   12087   12093       2
   12069   12066   12072   12075      10   12069   12066   12072   12078      10
   12069   12066   12072   12081      10   12069   12066   12096   12099      19
   12069   12066  -12096   12099       3   12069   12066  -12096   12099      20
   12069   12066   12096   12102       3   12066   12096   12102   12105       2
   12063   12060   12066   12069       3   12063   12060   12066   12072       3
   12063   12060   12066   12096       3   12060   12066   12072   12075      10
   12060   12066   12072   12078      10   12171   12168   12174   12177       1
   12171   12168  -12174   12177       2   12168   12174   12180   12183       3
   12156   12150   12147   12159      51   12156   12150  -12147   12159       6
   12153   12150   12147   12159      51   12153   12150  -12147   12159       6
   12150   12147   12159   12162      51   12150   12147  -12159   12162       6
   12150   12147   12159   12165      51   12150   12147  -12159   12165       6
   12144   12141   12147   12150      51   12144   12141  -12147   12150       6
   12144   12141   12147   12159      51   12144   12141  -12147   12159       6
   12141   12147   12150   12153      51   12141   12147  -12150   12153       6
   12141   12147   12150   12156      51   12141   12147  -12150   12156       6
   12141   12147   12159   12162      51   12141   12147  -12159   12162       6
   12141   12147   12159   12165      51   12141   12147  -12159   12165       6
   12138   12132   12141   12144      29   12138   12132   12141   12147      29
   12135   12132   12141   12144      29   12135   12132   12141   12147      29
   12129   12123   12132   12135      10   12129   12123   12132   12138      10
   12129   12123   12132   12141      10   12126   12123   12132   12135      10
   12126   12123   12132   12138      10   12126   12123   12132   12141      10
   12123   12132   12141   12144      29   12120   12114   12108   12168      10
   12120   12114   12123   12126      14   12120   12114   12123   12129      14
   12120   12114   12123   12132      15   12117   12114   12108   12168      10
   12117   12114   12123   12126      14   12117   12114   12123   12129      14
   12117   12114   12123   12132      15   12114   12123   12132   12135      10
   12114   12123   12132   12138      10   12111   12108   12114   12117      10
   12111   12108   12114   12120      10   12111   12108   12114   12123      10
   12111   12108   12168   12171      19   12111   12108  -12168   12171       3
   12111   12108  -12168   12171      20   12111   12108   12168   12174       3
   12108   12114   12123   12126      15   12108   12114   12123   12129      15
   12108   12168   12174   12177       2   12105   12102   12108   12111       3
   12105   12102   12108   12114       3   12105   12102   12108   12168       3
   12102   12108   12114   12117      10   12102   12108   12114   12120      10
   12228   12225   12231   12234       1   12228   12225  -12231   12234       2
   12225   12231   12237   12240       3   12210   12201   12195   12213      15
   12207   12201   12195   12213      15   12204   12201   12195   12213      15
   12201   12195   12213   12216      15   12201   12195   12213   12219      15
   12201   12195   12213   12222      15   12198   12195   12201   12204      14
   12198   12195   12201   12207      14   12198   12195   12201   12210      14
   12198   12195   12213   12216      14   12198   12195   12213   12219      14
   12198   12195   12213   12222      14   12192   12186   12180   12225      10
   12192   12186   12195   12198      14   12192   12186   12195   12201      15
   12192   12186   12195   12213      15   12189   12186   12180   12225      10
   12189   12186   12195   12198      14   12189   12186   12195   12201      15
   12189   12186   12195   12213      15   12186   12195   12201   12204      15
   12186   12195   12201   12207      15   12186   12195   12201   12210      15
   12186   12195   12213   12216      15   12186   12195   12213   12219      15
   12186   12195   12213   12222      15   12183   12180   12186   12189      10
   12183   12180   12186   12192      10   12183   12180   12186   12195      10
   12183   12180   12225   12228      19   12183   12180  -12225   12228       3
   12183   12180  -12225   12228      20   12183   12180   12225   12231       3
   12180   12186   12195   12198      15   12180   12225   12231   12234       2
   12177   12174   12180   12183       3   12177   12174   12180   12186       3
   12177   12174   12180   12225       3   12174   12180   12186   12189      10
   12174   12180   12186   12192      10   12294   12291   12297   12300       1
   12294   12291  -12297   12300       2   12291   12297   12303   12306       3
   12276   12270   12279   12282      10   12276   12270   12279   12285      10
   12276   12270   12279   12288      10   12273   12270   12279   12282      10
   12273   12270   12279   12285      10   12273   12270   12279   12288      10
   12267   12261   12270   12273      10   12267   12261   12270   12276      10
   12267   12261   12270   12279      10   12264   12261   12270   12273      10
   12264   12261   12270   12276      10   12264   12261   12270   12279      10
   12261   12270   12279   12282      10   12261   12270   12279   12285      10
   12261   12270   12279   12288      10   12258   12252   12261   12264      14
   12258   12252   12261   12267      14   12258   12252   12261   12270      15
   12255   12252   12261   12264      14   12255   12252   12261   12267      14
   12255   12252   12261   12270      15   12252   12261   12270   12273      10
   12252   12261   12270   12276      10   12249   12243   12237   12291      10
   12249   12243   12252   12255      14   12249   12243   12252   12258      14
   12249   12243   12252   12261      15   12246   12243   12237   12291      10
   12246   12243   12252   12255      14   12246   12243   12252   12258      14
   12246   12243   12252   12261      15   12243   12252   12261   12264      15
   12243   12252   12261   12267      15   12240   12237   12243   12246      10
   12240   12237   12243   12249      10   12240   12237   12243   12252      10
   12240   12237   12291   12294      19   12240   12237  -12291   12294       3
   12240   12237  -12291   12294      20   12240   12237   12291   12297       3
   12237   12243   12252   12255      15   12237   12243   12252   12258      15
   12237   12291   12297   12300       2   12234   12231   12237   12240       3
   12234   12231   12237   12243       3   12234   12231   12237   12291       3
   12231   12237   12243   12246      10   12231   12237   12243   12249      10
   12342   12339   12345   12348       1   12342   12339  -12345   12348       2
   12339   12345   12351   12354       3   12339   12345   12351   12357       3
   12324   12315   12309   12327      15   12321   12315   12309   12327      15
   12318   12315   12309   12327      15   12315   12309   12327   12330      15
   12315   12309   12327   12333      15   12315   12309   12327   12336      15
   12312   12309   12303   12339      10   12312   12309   12315   12318      14
   12312   12309   12315   12321      14   12312   12309   12315   12324      14
   12312   12309   12327   12330      14   12312   12309   12327   12333      14
   12312   12309   12327   12336      14   12306   12303   12309   12312      10
   12306   12303   12309   12315      10   12306   12303   12309   12327      10
   12306   12303   12339   12342      19   12306   12303  -12339   12342       3
   12306   12303  -12339   12342      20   12306   12303   12339   12345       3
   12303   12309   12315   12318      15   12303   12309   12315   12321      15
   12303   12309   12315   12324      15   12303   12309   12327   12330      15
   12303   12309   12327   12333      15   12303   12309   12327   12336      15
   12303   12339   12345   12348       2   12300   12297   12303   12306       3
   12300   12297   12303   12309       3   12300   12297   12303   12339       3
   12297   12303   12309   12312      10   12363   12360   12366   12369       1
   12363   12360  -12366   12369       2   12360   12366   12372   12375       3
   12357   12351   12360   12363      19   12357   12351  -12360   12363       3
   12357   12351  -12360   12363      20   12357   12351   12360   12366       3
   12354   12351   12360   12363      19   12354   12351  -12360   12363       3
   12354   12351  -12360   12363      20   12354   12351   12360   12366       3
   12351   12360   12366   12369       2   12348   12345   12351   12354       3
   12348   12345   12351   12357       3   12348   12345   12351   12360       3
   12420   12417   12423   12426       1   12420   12417  -12423   12426       2
   12417   12423   12429   12432       3   12402   12393   12387   12405      15
   12399   12393   12387   12405      15   12396   12393   12387   12405      15
   12393   12387   12405   12408      15   12393   12387   12405   12411      15
   12393   12387   12405   12414      15   12390   12387   12393   12396      14
   12390   12387   12393   12399      14   12390   12387   12393   12402      14
   12390   12387   12405   12408      14   12390   12387   12405   12411      14
   12390   12387   12405   12414      14   12384   12378   12372   12417      10
   12384   12378   12387   12390      14   12384   12378   12387   12393      15
   12384   12378   12387   12405      15   12381   12378   12372   12417      10
   12381   12378   12387   12390      14   12381   12378   12387   12393      15
   12381   12378   12387   12405      15   12378   12387   12393   12396      15
   12378   12387   12393   12399      15   12378   12387   12393   12402      15
   12378   12387   12405   12408      15   12378   12387   12405   12411      15
   12378   12387   12405   12414      15   12375   12372   12378   12381      10
   12375   12372   12378   12384      10   12375   12372   12378   12387      10
   12375   12372   12417   12420      19   12375   12372  -12417   12420       3
   12375   12372  -12417   12420      20   12375   12372   12417   12423       3
   12372   12378   12387   12390      15   12372   12417   12423   12426       2
   12369   12366   12372   12375       3   12369   12366   12372   12378       3
   12369   12366   12372   12417       3   12366   12372   12378   12381      10
   12366   12372   12378   12384      10   12471   12468   12474   12477       1
   12471   12468  -12474   12477       2   12468   12474   12480   12483       3
   12456   12453   12459   12462       1   12456   12453  -12459   12462       2
   12456   12453   12459   12465       1   12456   12453  -12459   12465       2
   12450   12444   12453   12456      19   12450   12444  -12453   12456       3
   12450   12444  -12453   12456      20   12450   12444   12453   12459       3
   12447   12444   12453   12456      19   12447   12444  -12453   12456       3
   12447   12444  -12453   12456      20   12447   12444   12453   12459       3
   12444   12453   12459   12462       2   12444   12453   12459   12465       2
   12441   12435   12429   12468      10   12441   12435   12444   12447      14
   12441   12435   12444   12450      14   12441   12435   12444   12453      10
   12438   12435   12429   12468      10   12438   12435   12444   12447      14
   12438   12435   12444   12450      14   12438   12435   12444   12453      10
   12432   12429   12435   12438      10   12432   12429   12435   12441      10
   12432   12429   12435   12444      10   12432   12429   12468   12471      19
   12432   12429  -12468   12471       3   12432   12429  -12468   12471      20
   12432   12429   12468   12474       3   12429   12435   12444   12447      15
   12429   12435   12444   12450      15   12429   12468   12474   12477       2
   12426   12423   12429   12432       3   12426   12423   12429   12435       3
   12426   12423   12429   12468       3   12423   12429   12435   12438      10
   12423   12429   12435   12441      10   12519   12516   12522   12525       1
   12519   12516  -12522   12525       2   12516   12522   12528   12531       3
   12501   12492   12486   12504      15   12498   12492   12486   12504      15
   12495   12492   12486   12504      15   12492   12486   12504   12507      15
   12492   12486   12504   12510      15   12492   12486   12504   12513      15
   12489   12486   12480   12516      10   12489   12486   12492   12495      14
   12489   12486   12492   12498      14   12489   12486   12492   12501      14
   12489   12486   12504   12507      14   12489   12486   12504   12510      14
   12489   12486   12504   12513      14   12483   12480   12486   12489      10
   12483   12480   12486   12492      10   12483   12480   12486   12504      10
   12483   12480   12516   12519      19   12483   12480  -12516   12519       3
   12483   12480  -12516   12519      20   12483   12480   12516   12522       3
   12480   12486   12492   12495      15   12480   12486   12492   12498      15
   12480   12486   12492   12501      15   12480   12486   12504   12507      15
   12480   12486   12504   12510      15   12480   12486   12504   12513      15
   12480   12516   12522   12525       2   12477   12474   12480   12483       3
   12477   12474   12480   12486       3   12477   12474   12480   12516       3
   12474   12480   12486   12489      10   12567   12564   12570   12573       1
   12567   12564  -12570   12573       2   12564   12570   12576   12579       3
   12549   12540   12534   12552      15   12546   12540   12534   12552      15
   12543   12540   12534   12552      15   12540   12534   12552   12555      15
   12540   12534   12552   12558      15   12540   12534   12552   12561      15
   12537   12534   12528   12564      10   12537   12534   12540   12543      14
   12537   12534   12540   12546      14   12537   12534   12540   12549      14
   12537   12534   12552   12555      14   12537   12534   12552   12558      14
   12537   12534   12552   12561      14   12531   12528   12534   12537      10
   12531   12528   12534   12540      10   12531   12528   12534   12552      10
   12531   12528   12564   12567      19   12531   12528  -12564   12567       3
   12531   12528  -12564   12567      20   12531   12528   12564   12570       3
   12528   12534   12540   12543      15   12528   12534   12540   12546      15
   12528   12534   12540   12549      15   12528   12534   12552   12555      15
   12528   12534   12552   12558      15   12528   12534   12552   12561      15
   12528   12564   12570   12573       2   12525   12522   12528   12531       3
   12525   12522   12528   12534       3   12525   12522   12528   12564       3
   12522   12528   12534   12537      10   12597   12594   12600   12603       1
   12597   12594  -12600   12603       2   12594   12600   12606   12609       3
   12591   12582   12576   12594      10   12588   12582   12576   12594      10
   12585   12582   12576   12594      10   12579   12576   12582   12585      10
   12579   12576   12582   12588      10   12579   12576   12582   12591      10
   12579   12576   12594   12597      19   12579   12576  -12594   12597       3
   12579   12576  -12594   12597      20   12579   12576   12594   12600       3
   12576   12594   12600   12603       2   12573   12570   12576   12579       3
   12573   12570   12576   12582       3   12573   12570   12576   12594       3
   12570   12576   12582   12585      10   12570   12576   12582   12588      10
   12570   12576   12582   12591      10   12645   12642   12648   12651       1
   12645   12642  -12648   12651       2   12642   12648   12654   12657       3
   12627   12618   12612   12630      15   12624   12618   12612   12630      15
   12621   12618   12612   12630      15   12618   12612   12630   12633      15
   12618   12612   12630   12636      15   12618   12612   12630   12639      15
   12615   12612   12606   12642      10   12615   12612   12618   12621      14
   12615   12612   12618   12624      14   12615   12612   12618   12627      14
   12615   12612   12630   12633      14   12615   12612   12630   12636      14
   12615   12612   12630   12639      14   12609   12606   12612   12615      10
   12609   12606   12612   12618      10   12609   12606   12612   12630      10
   12609   12606   12642   12645      19   12609   12606  -12642   12645       3
   12609   12606  -12642   12645      20   12609   12606   12642   12648       3
   12606   12612   12618   12621      15   12606   12612   12618   12624      15
   12606   12612   12618   12627      15   12606   12612   12630   12633      15
   12606   12612   12630   12636      15   12606   12612   12630   12639      15
   12606   12642   12648   12651       2   12603   12600   12606   12609       3
   12603   12600   12606   12612       3   12603   12600   12606   12642       3
   12600   12606   12612   12615      10   12711   12708   12714   12717       1
   12711   12708  -12714   12717       2   12708   12714   12720   12723       3
   12693   12687   12696   12699      10   12693   12687   12696   12702      10
   12693   12687   12696   12705      10   12690   12687   12696   12699      10
   12690   12687   12696   12702      10   12690   12687   12696   12705      10
   12684   12678   12687   12690      10   12684   12678   12687   12693      10
   12684   12678   12687   12696      10   12681   12678   12687   12690      10
   12681   12678   12687   12693      10   12681   12678   12687   12696      10
   12678   12687   12696   12699      10   12678   12687   12696   12702      10
   12678   12687   12696   12705      10   12675   12669   12678   12681      14
   12675   12669   12678   12684      14   12675   12669   12678   12687      15
   12672   12669   12678   12681      14   12672   12669   12678   12684      14
   12672   12669   12678   12687      15   12669   12678   12687   12690      10
   12669   12678   12687   12693      10   12666   12660   12654   12708      10
   12666   12660   12669   12672      14   12666   12660   12669   12675      14
   12666   12660   12669   12678      15   12663   12660   12654   12708      10
   12663   12660   12669   12672      14   12663   12660   12669   12675      14
   12663   12660   12669   12678      15   12660   12669   12678   12681      15
   12660   12669   12678   12684      15   12657   12654   12660   12663      10
   12657   12654   12660   12666      10   12657   12654   12660   12669      10
   12657   12654   12708   12711      19   12657   12654  -12708   12711       3
   12657   12654  -12708   12711      20   12657   12654   12708   12714       3
   12654   12660   12669   12672      15   12654   12660   12669   12675      15
   12654   12708   12714   12717       2   12651   12648   12654   12657       3
   12651   12648   12654   12660       3   12651   12648   12654   12708       3
   12648   12654   12660   12663      10   12648   12654   12660   12666      10
   12738   12744   12747   12750       3   12738   12744   12747   12753       3
   12738   12744   12774   12777       3   12735   12726   12720   12738      10
   12732   12726   12720   12738      10   12729   12726   12720   12738      10
   12723   12720   12726   12729      10   12723   12720   12726   12732      10
   12723   12720   12726   12735      10   12723   12720   12738   12741      19
   12723   12720  -12738   12741       3   12723   12720  -12738   12741      20
   12723   12720   12738   12744       3   12717   12714   12720   12723       3
   12717   12714   12720   12726       3   12717   12714   12720   12738       3
   12714   12720   12726   12729      10   12714   12720   12726   12732      10
   12714   12720   12726   12735      10   12783   12780   12786   12789       1
   12783   12780  -12786   12789       2   12780   12786   12792   12795       3
   12780   12786   12792   12798       3   12777   12774   12780   12783      19
   12777   12774  -12780   12783       3   12777   12774  -12780   12783      20
   12777   12774   12780   12786       3   12774   12780   12786   12789       2
   12771   12765   12774   12777      10   12771   12765   12774   12780      10
   12768   12765   12774   12777      10   12768   12765   12774   12780      10
   12762   12756   12765   12768      14   12762   12756   12765   12771      14
   12762   12756   12765   12774      15   12759   12756   12765   12768      14
   12759   12756   12765   12771      14   12759   12756   12765   12774      15
   12756   12765   12774   12777      10   12753   12747   12744   12774       3
   12753   12747   12756   12759      10   12753   12747   12756   12762      10
   12753   12747   12756   12765      10   12750   12747   12744   12774       3
   12750   12747   12756   12759      10   12750   12747   12756   12762      10
   12750   12747   12756   12765      10   12747   12744   12774   12777       3
   12747   12756   12765   12768      15   12747   12756   12765   12771      15
   12744   12747   12756   12759      10   12744   12747   12756   12762      10
   12744   12774   12765   12768      10   12744   12774   12765   12771      10
   12804   12801   12807   12810       1   12804   12801  -12807   12810       2
   12801   12807   12813   12816       3   12798   12792   12801   12804      19
   12798   12792  -12801   12804       3   12798   12792  -12801   12804      20
   12798   12792   12801   12807       3   12795   12792   12801   12804      19
   12795   12792  -12801   12804       3   12795   12792  -12801   12804      20
   12795   12792   12801   12807       3   12792   12801   12807   12810       2
   12789   12786   12792   12795       3   12789   12786   12792   12798       3
   12789   12786   12792   12801       3   12864   12861   12867   12870       1
   12864   12861  -12867   12870       2   12861   12867   12873   12876       3
   12861   12867   12873   12879       3   12852   12849   12855   12858      41
   12846   12843   12849   12852      41   12846   12843   12849   12855      41
   12843   12849   12855   12858      41   12840   12837   12843   12846      41
   12840   12837   12843   12849      41   12837   12843   12849   12852      41
   12834   12831   12828   12855      41   12834   12831   12837   12840      41
   12834   12831   12837   12843      41   12831   12828   12855   12858      41
   12831   12837   12843   12846      41   12828   12831   12837   12840      41
   12828   12855   12849   12852      41   12825   12819   12813   12861      10
   12825   12819   12828   12831       3   12825   12819   12828   12855       3
   12822   12819   12813   12861      10   12822   12819   12828   12831       3
   12822   12819   12828   12855       3   12819   12828   12831   12834      41
   12819   12828   12855   12858      41   12816   12813   12819   12822      10
   12816   12813   12819   12825      10   12816   12813   12819   12828      10
   12816   12813   12861   12864      19   12816   12813  -12861   12864       3
   12816   12813  -12861   12864      20   12816   12813   12861   12867       3
   12813   12861   12867   12870       2   12810   12807   12813   12816       3
   12810   12807   12813   12819       3   12810   12807   12813   12861       3
   12807   12813   12819   12822      10   12807   12813   12819   12825      10
   12885   12882   12888   12891       1   12885   12882  -12888   12891       2
   12882   12888   12894   12897       3   12879   12873   12882   12885      19
   12879   12873  -12882   12885       3   12879   12873  -12882   12885      20
   12879   12873   12882   12888       3   12876   12873   12882   12885      19
   12876   12873  -12882   12885       3   12876   12873  -12882   12885      20
   12876   12873   12882   12888       3   12873   12882   12888   12891       2
   12870   12867   12873   12876       3   12870   12867   12873   12879       3
   12870   12867   12873   12882       3   12921   12918   12924   12927       1
   12921   12918  -12924   12927       2   12918   12924   12930   12933       3
   12906   12900   12894   12918      10   12906   12900   12909   12912       3
   12906   12900   12909   12915       3   12903   12900   12894   12918      10
   12903   12900   12909   12912       3   12903   12900   12909   12915       3
   12897   12894   12900   12903      10   12897   12894   12900   12906      10
   12897   12894   12900   12909      10   12897   12894   12918   12921      19
   12897   12894  -12918   12921       3   12897   12894  -12918   12921      20
   12897   12894   12918   12924       3   12894   12918   12924   12927       2
   12891   12888   12894   12897       3   12891   12888   12894   12900       3
   12891   12888   12894   12918       3   12888   12894   12900   12903      10
   12888   12894   12900   12906      10   12963   12960   12966   12969       1
   12963   12960  -12966   12969       2   12960   12966   12972   12975       3
   12948   12945   12951   12954       1   12948   12945  -12951   12954       2
   12948   12945   12951   12957       1   12948   12945  -12951   12957       2
   12942   12936   12930   12960      10   12942   12936   12945   12948      19
   12942   12936  -12945   12948       3   12942   12936  -12945   12948      20
   12942   12936   12945   12951       3   12939   12936   12930   12960      10
   12939   12936   12945   12948      19   12939   12936  -12945   12948       3
   12939   12936  -12945   12948      20   12939   12936   12945   12951       3
   12936   12945   12951   12954       2   12936   12945   12951   12957       2
   12933   12930   12936   12939      10   12933   12930   12936   12942      10
   12933   12930   12936   12945      10   12933   12930   12960   12963      19
   12933   12930  -12960   12963       3   12933   12930  -12960   12963      20
   12933   12930   12960   12966       3   12930   12960   12966   12969       2
   12927   12924   12930   12933       3   12927   12924   12930   12936       3
   12927   12924   12930   12960       3   12924   12930   12936   12939      10
   12924   12930   12936   12942      10   13035   13032   13038   13041       1
   13035   13032  -13038   13041       2   13032   13038   13044   13047       3
   13020   13014   13011   13023      51   13020   13014  -13011   13023       6
   13017   13014   13011   13023      51   13017   13014  -13011   13023       6
   13014   13011   13023   13026      51   13014   13011  -13023   13026       6
   13014   13011   13023   13029      51   13014   13011  -13023   13029       6
   13008   13005   13011   13014      51   13008   13005  -13011   13014       6
   13008   13005   13011   13023      51   13008   13005  -13011   13023       6
   13005   13011   13014   13017      51   13005   13011  -13014   13017       6
   13005   13011   13014   13020      51   13005   13011  -13014   13020       6
   13005   13011   13023   13026      51   13005   13011  -13023   13026       6
   13005   13011   13023   13029      51   13005   13011  -13023   13029       6
   13002   12996   13005   13008      29   13002   12996   13005   13011      29
   12999   12996   13005   13008      29   12999   12996   13005   13011      29
   12993   12987   12996   12999      10   12993   12987   12996   13002      10
   12993   12987   12996   13005      10   12990   12987   12996   12999      10
   12990   12987   12996   13002      10   12990   12987   12996   13005      10
   12987   12996   13005   13008      29   12984   12978   12972   13032      10
   12984   12978   12987   12990      14   12984   12978   12987   12993      14
   12984   12978   12987   12996      15   12981   12978   12972   13032      10
   12981   12978   12987   12990      14   12981   12978   12987   12993      14
   12981   12978   12987   12996      15   12978   12987   12996   12999      10
   12978   12987   12996   13002      10   12975   12972   12978   12981      10
   12975   12972   12978   12984      10   12975   12972   12978   12987      10
   12975   12972   13032   13035      19   12975   12972  -13032   13035       3
   12975   12972  -13032   13035      20   12975   12972   13032   13038       3
   12972   12978   12987   12990      15   12972   12978   12987   12993      15
   12972   13032   13038   13041       2   12969   12966   12972   12975       3
   12969   12966   12972   12978       3   12969   12966   12972   13032       3
   12966   12972   12978   12981      10   12966   12972   12978   12984      10
   13101   13098   13104   13107       1   13101   13098  -13104   13107       2
   13098   13104   13110   13113       3   13083   13077   13086   13089      10
   13083   13077   13086   13092      10   13083   13077   13086   13095      10
   13080   13077   13086   13089      10   13080   13077   13086   13092      10
   13080   13077   13086   13095      10   13074   13068   13077   13080      10
   13074   13068   13077   13083      10   13074   13068   13077   13086      10
   13071   13068   13077   13080      10   13071   13068   13077   13083      10
   13071   13068   13077   13086      10   13068   13077   13086   13089      10
   13068   13077   13086   13092      10   13068   13077   13086   13095      10
   13065   13059   13068   13071      14   13065   13059   13068   13074      14
   13065   13059   13068   13077      15   13062   13059   13068   13071      14
   13062   13059   13068   13074      14   13062   13059   13068   13077      15
   13059   13068   13077   13080      10   13059   13068   13077   13083      10
   13056   13050   13044   13098      10   13056   13050   13059   13062      14
   13056   13050   13059   13065      14   13056   13050   13059   13068      15
   13053   13050   13044   13098      10   13053   13050   13059   13062      14
   13053   13050   13059   13065      14   13053   13050   13059   13068      15
   13050   13059   13068   13071      15   13050   13059   13068   13074      15
   13047   13044   13050   13053      10   13047   13044   13050   13056      10
   13047   13044   13050   13059      10   13047   13044   13098   13101      19
   13047   13044  -13098   13101       3   13047   13044  -13098   13101      20
   13047   13044   13098   13104       3   13044   13050   13059   13062      15
   13044   13050   13059   13065      15   13044   13098   13104   13107       2
   13041   13038   13044   13047       3   13041   13038   13044   13050       3
   13041   13038   13044   13098       3   13038   13044   13050   13053      10
   13038   13044   13050   13056      10   13143   13140   13146   13149       1
   13143   13140  -13146   13149       2   13140   13146   13152   13155       3
   13128   13125   13131   13134       1   13128   13125  -13131   13134       2
   13128   13125   13131   13137       1   13128   13125  -13131   13137       2
   13122   13116   13110   13140      10   13122   13116   13125   13128      19
   13122   13116  -13125   13128       3   13122   13116  -13125   13128      20
   13122   13116   13125   13131       3   13119   13116   13110   13140      10
   13119   13116   13125   13128      19   13119   13116  -13125   13128       3
   13119   13116  -13125   13128      20   13119   13116   13125   13131       3
   13116   13125   13131   13134       2   13116   13125   13131   13137       2
   13113   13110   13116   13119      10   13113   13110   13116   13122      10
   13113   13110   13116   13125      10   13113   13110   13140   13143      19
   13113   13110  -13140   13143       3   13113   13110  -13140   13143      20
   13113   13110   13140   13146       3   13110   13140   13146   13149       2
   13107   13104   13110   13113       3   13107   13104   13110   13116       3
   13107   13104   13110   13140       3   13104   13110   13116   13119      10
   13104   13110   13116   13122      10   13194   13191   13197   13200       1
   13194   13191  -13197   13200       2   13191   13197   13203   13206       3
   13179   13176   13182   13185       1   13179   13176  -13182   13185       2
   13179   13176   13182   13188       1   13179   13176  -13182   13188       2
   13173   13167   13176   13179      19   13173   13167  -13176   13179       3
   13173   13167  -13176   13179      20   13173   13167   13176   13182       3
   13170   13167   13176   13179      19   13170   13167  -13176   13179       3
   13170   13167  -13176   13179      20   13170   13167   13176   13182       3
   13167   13176   13182   13185       2   13167   13176   13182   13188       2
   13164   13158   13152   13191      10   13164   13158   13167   13170      14
   13164   13158   13167   13173      14   13164   13158   13167   13176      10
   13161   13158   13152   13191      10   13161   13158   13167   13170      14
   13161   13158   13167   13173      14   13161   13158   13167   13176      10
   13155   13152   13158   13161      10   13155   13152   13158   13164      10
   13155   13152   13158   13167      10   13155   13152   13191   13194      19
   13155   13152  -13191   13194       3   13155   13152  -13191   13194      20
   13155   13152   13191   13197       3   13152   13158   13167   13170      15
   13152   13158   13167   13173      15   13152   13191   13197   13200       2
   13149   13146   13152   13155       3   13149   13146   13152   13158       3
   13149   13146   13152   13191       3   13146   13152   13158   13161      10
   13146   13152   13158   13164      10   13251   13248   13254   13257       1
   13251   13248  -13254   13257       2   13248   13254   13260   13263       3
   13233   13224   13218   13236      15   13230   13224   13218   13236      15
   13227   13224   13218   13236      15   13224   13218   13236   13239      15
   13224   13218   13236   13242      15   13224   13218   13236   13245      15
   13221   13218   13224   13227      14   13221   13218   13224   13230      14
   13221   13218   13224   13233      14   13221   13218   13236   13239      14
   13221   13218   13236   13242      14   13221   13218   13236   13245      14
   13215   13209   13203   13248      10   13215   13209   13218   13221      14
   13215   13209   13218   13224      15   13215   13209   13218   13236      15
   13212   13209   13203   13248      10   13212   13209   13218   13221      14
   13212   13209   13218   13224      15   13212   13209   13218   13236      15
   13209   13218   13224   13227      15   13209   13218   13224   13230      15
   13209   13218   13224   13233      15   13209   13218   13236   13239      15
   13209   13218   13236   13242      15   13209   13218   13236   13245      15
   13206   13203   13209   13212      10   13206   13203   13209   13215      10
   13206   13203   13209   13218      10   13206   13203   13248   13251      19
   13206   13203  -13248   13251       3   13206   13203  -13248   13251      20
   13206   13203   13248   13254       3   13203   13209   13218   13221      15
   13203   13248   13254   13257       2   13200   13197   13203   13206       3
   13200   13197   13203   13209       3   13200   13197   13203   13248       3
   13197   13203   13209   13212      10   13197   13203   13209   13215      10
   13317   13314   13320   13323       1   13317   13314  -13320   13323       2
   13314   13320   13326   13329       3   13299   13293   13302   13305      10
   13299   13293   13302   13308      10   13299   13293   13302   13311      10
   13296   13293   13302   13305      10   13296   13293   13302   13308      10
   13296   13293   13302   13311      10   13290   13284   13293   13296      10
   13290   13284   13293   13299      10   13290   13284   13293   13302      10
   13287   13284   13293   13296      10   13287   13284   13293   13299      10
   13287   13284   13293   13302      10   13284   13293   13302   13305      10
   13284   13293   13302   13308      10   13284   13293   13302   13311      10
   13281   13275   13284   13287      14   13281   13275   13284   13290      14
   13281   13275   13284   13293      15   13278   13275   13284   13287      14
   13278   13275   13284   13290      14   13278   13275   13284   13293      15
   13275   13284   13293   13296      10   13275   13284   13293   13299      10
   13272   13266   13260   13314      10   13272   13266   13275   13278      14
   13272   13266   13275   13281      14   13272   13266   13275   13284      15
   13269   13266   13260   13314      10   13269   13266   13275   13278      14
   13269   13266   13275   13281      14   13269   13266   13275   13284      15
   13266   13275   13284   13287      15   13266   13275   13284   13290      15
   13263   13260   13266   13269      10   13263   13260   13266   13272      10
   13263   13260   13266   13275      10   13263   13260   13314   13317      19
   13263   13260  -13314   13317       3   13263   13260  -13314   13317      20
   13263   13260   13314   13320       3   13260   13266   13275   13278      15
   13260   13266   13275   13281      15   13260   13314   13320   13323       2
   13257   13254   13260   13263       3   13257   13254   13260   13266       3
   13257   13254   13260   13314       3   13254   13260   13266   13269      10
   13254   13260   13266   13272      10   13353   13350   13356   13359       1
   13353   13350  -13356   13359       2   13350   13356   13362   13365       3
   13338   13332   13326   13350      10   13338   13332   13341   13344       3
   13338   13332   13341   13347       3   13335   13332   13326   13350      10
   13335   13332   13341   13344       3   13335   13332   13341   13347       3
   13329   13326   13332   13335      10   13329   13326   13332   13338      10
   13329   13326   13332   13341      10   13329   13326   13350   13353      19
   13329   13326  -13350   13353       3   13329   13326  -13350   13353      20
   13329   13326   13350   13356       3   13326   13350   13356   13359       2
   13323   13320   13326   13329       3   13323   13320   13326   13332       3
   13323   13320   13326   13350       3   13320   13326   13332   13335      10
   13320   13326   13332   13338      10   13404   13401   13407   13410       1
   13404   13401  -13407   13410       2   13401   13407   13413   13416       3
   13383   13377   13386   13389      63   13380   13377   13386   13389      63
   13377   13386   13389   13392      63   13377   13386   13389   13395      63
   13377   13386   13389   13398      63   13374   13368   13362   13401      10
   13374   13368   13377   13380      10   13374   13368   13377   13383      10
   13374   13368   13377   13386      10   13371   13368   13362   13401      10
   13371   13368   13377   13380      10   13371   13368   13377   13383      10
   13371   13368   13377   13386      10   13365   13362   13368   13371      10
   13365   13362   13368   13374      10   13365   13362   13368   13377      10
   13365   13362   13401   13404      19   13365   13362  -13401   13404       3
   13365   13362  -13401   13404      20   13365   13362   13401   13407       3
   13362   13368   13377   13380      10   13362   13368   13377   13383      10
   13362   13401   13407   13410       2   13359   13356   13362   13365       3
   13359   13356   13362   13368       3   13359   13356   13362   13401       3
   13356   13362   13368   13371      10   13356   13362   13368   13374      10
   13434   13431   13437   13440       1   13434   13431  -13437   13440       2
   13431   13437   13443   13446       3   13428   13419   13413   13431      10
   13425   13419   13413   13431      10   13422   13419   13413   13431      10
   13416   13413   13419   13422      10   13416   13413   13419   13425      10
   13416   13413   13419   13428      10   13416   13413   13431   13434      19
   13416   13413  -13431   13434       3   13416   13413  -13431   13434      20
   13416   13413   13431   13437       3   13413   13431   13437   13440       2
   13410   13407   13413   13416       3   13410   13407   13413   13419       3
   13410   13407   13413   13431       3   13407   13413   13419   13422      10
   13407   13413   13419   13425      10   13407   13413   13419   13428      10
   13491   13488   13494   13497       1   13491   13488  -13494   13497       2
   13488   13494   13500   13503       3   13473   13467   13476   13479      14
   13473   13467   13476   13482      14   13473   13467   13476   13485      14
   13470   13467   13476   13479      14   13470   13467   13476   13482      14
   13470   13467   13476   13485      14   13464   13455   13449   13467      15
   13461   13455   13449   13467      15   13458   13455   13449   13467      15
   13455   13449   13467   13470      15   13455   13449   13467   13473      15
   13452   13449   13443   13488      10   13452   13449   13455   13458      14
   13452   13449   13455   13461      14   13452   13449   13455   13464      14
   13452   13449   13467   13470      14   13452   13449   13467   13473      14
   13452   13449   13467   13476      15   13449   13467   13476   13479      15
   13449   13467   13476   13482      15   13449   13467   13476   13485      15
   13446   13443   13449   13452      10   13446   13443   13449   13455      10
   13446   13443   13449   13467      10   13446   13443   13488   13491      19
   13446   13443  -13488   13491       3   13446   13443  -13488   13491      20
   13446   13443   13488   13494       3   13443   13449   13455   13458      15
   13443   13449   13455   13461      15   13443   13449   13455   13464      15
   13443   13449   13467   13470      15   13443   13449   13467   13473      15
   13443   13488   13494   13497       2   13440   13437   13443   13446       3
   13440   13437   13443   13449       3   13440   13437   13443   13488       3
   13437   13443   13449   13452      10   13521   13518   13524   13527       1
   13521   13518  -13524   13527       2   13518   13524   13530   13533       3
   13515   13506   13500   13518      10   13512   13506   13500   13518      10
   13509   13506   13500   13518      10   13503   13500   13506   13509      10
   13503   13500   13506   13512      10   13503   13500   13506   13515      10
   13503   13500   13518   13521      19   13503   13500  -13518   13521       3
   13503   13500  -13518   13521      20   13503   13500   13518   13524       3
   13500   13518   13524   13527       2   13497   13494   13500   13503       3
   13497   13494   13500   13506       3   13497   13494   13500   13518       3
   13494   13500   13506   13509      10   13494   13500   13506   13512      10
   13494   13500   13506   13515      10   13563   13560   13566   13569       1
   13563   13560  -13566   13569       2   13560   13566   13572   13575       3
   13560   13566   13572   13578       3   13551   13542   13536   13554      90
   13551   13542  -13536   13554      29   13548   13542   13536   13554      90
   13548   13542  -13536   13554      29   13545   13542   13536   13554      90
   13545   13542  -13536   13554      29   13542   13536   13554   13557      91
   13542   13536  -13554   13557      92   13542   13536  -13554   13557      93
   13542   13536  -13554   13557      94   13539   13536   13530   13560      10
   13539   13536   13542   13545      10   13539   13536   13542   13548      10
   13539   13536   13542   13551      10   13539   13536   13554   13557      95
   13533   13530   13536   13539      10   13533   13530   13536   13542      10
   13533   13530   13536   13554      90   13533   13530  -13536   13554      29
   13533   13530   13560   13563      19   13533   13530  -13560   13563       3
   13533   13530  -13560   13563      20   13533   13530   13560   13566       3
   13530   13536   13542   13545      15   13530   13536   13542   13548      15
   13530   13536   13542   13551      15   13530   13536   13554   13557      96
   13530   13536  -13554   13557      97   13530   13536  -13554   13557      93
   13530   13536  -13554   13557      98   13530   13560   13566   13569       2
   13527   13524   13530   13533       3   13527   13524   13530   13536       3
   13527   13524   13530   13560       3   13524   13530   13536   13539      10
   13584   13581   13587   13590       1   13584   13581  -13587   13590       2
   13581   13587   13593   13596       3   13581   13587   13593   13599       3
   13578   13572   13581   13584      19   13578   13572  -13581   13584       3
   13578   13572  -13581   13584      20   13578   13572   13581   13587       3
   13575   13572   13581   13584      19   13575   13572  -13581   13584       3
   13575   13572  -13581   13584      20   13575   13572   13581   13587       3
   13572   13581   13587   13590       2   13569   13566   13572   13575       3
   13569   13566   13572   13578       3   13569   13566   13572   13581       3
   13605   13602   13608   13611       1   13605   13602  -13608   13611       2
   13602   13608   13614   13617       3   13599   13593   13602   13605      19
   13599   13593  -13602   13605       3   13599   13593  -13602   13605      20
   13599   13593   13602   13608       3   13596   13593   13602   13605      19
   13596   13593  -13602   13605       3   13596   13593  -13602   13605      20
   13596   13593   13602   13608       3   13593   13602   13608   13611       2
   13590   13587   13593   13596       3   13590   13587   13593   13599       3
   13590   13587   13593   13602       3   13635   13632   13638   13641       1
   13635   13632  -13638   13641       2   13632   13638   13644   13647       3
   13629   13620   13614   13632      10   13626   13620   13614   13632      10
   13623   13620   13614   13632      10   13617   13614   13620   13623      10
   13617   13614   13620   13626      10   13617   13614   13620   13629      10
   13617   13614   13632   13635      19   13617   13614  -13632   13635       3
   13617   13614  -13632   13635      20   13617   13614   13632   13638       3
   13614   13632   13638   13641       2   13611   13608   13614   13617       3
   13611   13608   13614   13620       3   13611   13608   13614   13632       3
   13608   13614   13620   13623      10   13608   13614   13620   13626      10
   13608   13614   13620   13629      10   13683   13680   13686   13689       1
   13683   13680  -13686   13689       2   13680   13686   13692   13695       3
   13665   13656   13650   13668      15   13662   13656   13650   13668      15
   13659   13656   13650   13668      15   13656   13650   13668   13671      15
   13656   13650   13668   13674      15   13656   13650   13668   13677      15
   13653   13650   13644   13680      10   13653   13650   13656   13659      14
   13653   13650   13656   13662      14   13653   13650   13656   13665      14
   13653   13650   13668   13671      14   13653   13650   13668   13674      14
   13653   13650   13668   13677      14   13647   13644   13650   13653      10
   13647   13644   13650   13656      10   13647   13644   13650   13668      10
   13647   13644   13680   13683      19   13647   13644  -13680   13683       3
   13647   13644  -13680   13683      20   13647   13644   13680   13686       3
   13644   13650   13656   13659      15   13644   13650   13656   13662      15
   13644   13650   13656   13665      15   13644   13650   13668   13671      15
   13644   13650   13668   13674      15   13644   13650   13668   13677      15
   13644   13680   13686   13689       2   13641   13638   13644   13647       3
   13641   13638   13644   13650       3   13641   13638   13644   13680       3
   13638   13644   13650   13653      10   13743   13740   13746   13749       1
   13743   13740  -13746   13749       2   13740   13746   13752   13755       3
   13740   13746   13752   13758       3   13731   13728   13734   13737      41
   13725   13722   13728   13731      41   13725   13722   13728   13734      41
   13722   13728   13734   13737      41   13719   13716   13722   13725      41
   13719   13716   13722   13728      41   13716   13722   13728   13731      41
   13713   13710   13707   13734      41   13713   13710   13716   13719      41
   13713   13710   13716   13722      41   13710   13707   13734   13737      41
   13710   13716   13722   13725      41   13707   13710   13716   13719      41
   13707   13734   13728   13731      41   13704   13698   13692   13740      10
   13704   13698   13707   13710       3   13704   13698   13707   13734       3
   13701   13698   13692   13740      10   13701   13698   13707   13710       3
   13701   13698   13707   13734       3   13698   13707   13710   13713      41
   13698   13707   13734   13737      41   13695   13692   13698   13701      10
   13695   13692   13698   13704      10   13695   13692   13698   13707      10
   13695   13692   13740   13743      19   13695   13692  -13740   13743       3
   13695   13692  -13740   13743      20   13695   13692   13740   13746       3
   13692   13740   13746   13749       2   13689   13686   13692   13695       3
   13689   13686   13692   13698       3   13689   13686   13692   13740       3
   13686   13692   13698   13701      10   13686   13692   13698   13704      10
   13764   13761   13767   13770       1   13764   13761  -13767   13770       2
   13761   13767   13773   13776       3   13758   13752   13761   13764      19
   13758   13752  -13761   13764       3   13758   13752  -13761   13764      20
   13758   13752   13761   13767       3   13755   13752   13761   13764      19
   13755   13752  -13761   13764       3   13755   13752  -13761   13764      20
   13755   13752   13761   13767       3   13752   13761   13767   13770       2
   13749   13746   13752   13755       3   13749   13746   13752   13758       3
   13749   13746   13752   13761       3   13809   13806   13812   13815       1
   13809   13806  -13812   13815       2   13806   13812   13818   13821       3
   13794   13788   13797   13800       3   13794   13788   13797   13803       3
   13791   13788   13797   13800       3   13791   13788   13797   13803       3
   13785   13779   13773   13806      10   13785   13779   13788   13791      14
   13785   13779   13788   13794      14   13785   13779   13788   13797      10
   13782   13779   13773   13806      10   13782   13779   13788   13791      14
   13782   13779   13788   13794      14   13782   13779   13788   13797      10
   13776   13773   13779   13782      10   13776   13773   13779   13785      10
   13776   13773   13779   13788      10   13776   13773   13806   13809      19
   13776   13773  -13806   13809       3   13776   13773  -13806   13809      20
   13776   13773   13806   13812       3   13773   13779   13788   13791      15
   13773   13779   13788   13794      15   13773   13806   13812   13815       2
   13770   13767   13773   13776       3   13770   13767   13773   13779       3
   13770   13767   13773   13806       3   13767   13773   13779   13782      10
   13767   13773   13779   13785      10   13854   13851   13857   13860       1
   13854   13851  -13857   13860       2   13851   13857   13863   13866       3
   13851   13857   13863   13869       3   13839   13833   13842   13845       3
   13839   13833   13842   13848       3   13836   13833   13842   13845       3
   13836   13833   13842   13848       3   13830   13824   13818   13851      10
   13830   13824   13833   13836      14   13830   13824   13833   13839      14
   13830   13824   13833   13842      10   13827   13824   13818   13851      10
   13827   13824   13833   13836      14   13827   13824   13833   13839      14
   13827   13824   13833   13842      10   13821   13818   13824   13827      10
   13821   13818   13824   13830      10   13821   13818   13824   13833      10
   13821   13818   13851   13854      19   13821   13818  -13851   13854       3
   13821   13818  -13851   13854      20   13821   13818   13851   13857       3
   13818   13824   13833   13836      15   13818   13824   13833   13839      15
   13818   13851   13857   13860       2   13815   13812   13818   13821       3
   13815   13812   13818   13824       3   13815   13812   13818   13851       3
   13812   13818   13824   13827      10   13812   13818   13824   13830      10
   13875   13872   13878   13881       1   13875   13872  -13878   13881       2
   13872   13878   13884   13887       3   13869   13863   13872   13875      19
   13869   13863  -13872   13875       3   13869   13863  -13872   13875      20
   13869   13863   13872   13878       3   13866   13863   13872   13875      19
   13866   13863  -13872   13875       3   13866   13863  -13872   13875      20
   13866   13863   13872   13878       3   13863   13872   13878   13881       2
   13860   13857   13863   13866       3   13860   13857   13863   13869       3
   13860   13857   13863   13872       3   13932   13929   13935   13938       1
   13932   13929  -13935   13938       2   13929   13935   13941   13944       3
   13914   13905   13899   13917      15   13911   13905   13899   13917      15
   13908   13905   13899   13917      15   13905   13899   13917   13920      15
   13905   13899   13917   13923      15   13905   13899   13917   13926      15
   13902   13899   13905   13908      14   13902   13899   13905   13911      14
   13902   13899   13905   13914      14   13902   13899   13917   13920      14
   13902   13899   13917   13923      14   13902   13899   13917   13926      14
   13896   13890   13884   13929      10   13896   13890   13899   13902      14
   13896   13890   13899   13905      15   13896   13890   13899   13917      15
   13893   13890   13884   13929      10   13893   13890   13899   13902      14
   13893   13890   13899   13905      15   13893   13890   13899   13917      15
   13890   13899   13905   13908      15   13890   13899   13905   13911      15
   13890   13899   13905   13914      15   13890   13899   13917   13920      15
   13890   13899   13917   13923      15   13890   13899   13917   13926      15
   13887   13884   13890   13893      10   13887   13884   13890   13896      10
   13887   13884   13890   13899      10   13887   13884   13929   13932      19
   13887   13884  -13929   13932       3   13887   13884  -13929   13932      20
   13887   13884   13929   13935       3   13884   13890   13899   13902      15
   13884   13929   13935   13938       2   13881   13878   13884   13887       3
   13881   13878   13884   13890       3   13881   13878   13884   13929       3
   13878   13884   13890   13893      10   13878   13884   13890   13896      10
   13974   13971   13977   13980       1   13974   13971  -13977   13980       2
   13971   13977   13983   13986       3   13962   13953   13947   13965      90
   13962   13953  -13947   13965      29   13959   13953   13947   13965      90
   13959   13953  -13947   13965      29   13956   13953   13947   13965      90
   13956   13953  -13947   13965      29   13953   13947   13965   13968      91
   13953   13947  -13965   13968      92   13953   13947  -13965   13968      93
   13953   13947  -13965   13968      94   13950   13947   13941   13971      10
   13950   13947   13953   13956      10   13950   13947   13953   13959      10
   13950   13947   13953   13962      10   13950   13947   13965   13968      95
   13944   13941   13947   13950      10   13944   13941   13947   13953      10
   13944   13941   13947   13965      90   13944   13941  -13947   13965      29
   13944   13941   13971   13974      19   13944   13941  -13971   13974       3
   13944   13941  -13971   13974      20   13944   13941   13971   13977       3
   13941   13947   13953   13956      15   13941   13947   13953   13959      15
   13941   13947   13953   13962      15   13941   13947   13965   13968      96
   13941   13947  -13965   13968      97   13941   13947  -13965   13968      93
   13941   13947  -13965   13968      98   13941   13971   13977   13980       2
   13938   13935   13941   13944       3   13938   13935   13941   13947       3
   13938   13935   13941   13971       3   13935   13941   13947   13950      10
   14031   14028   14034   14037       1   14031   14028  -14034   14037       2
   14028   14034   14040   14043       3   14013   14004   13998   14016      15
   14010   14004   13998   14016      15   14007   14004   13998   14016      15
   14004   13998   14016   14019      15   14004   13998   14016   14022      15
   14004   13998   14016   14025      15   14001   13998   14004   14007      14
   14001   13998   14004   14010      14   14001   13998   14004   14013      14
   14001   13998   14016   14019      14   14001   13998   14016   14022      14
   14001   13998   14016   14025      14   13995   13989   13983   14028      10
   13995   13989   13998   14001      14   13995   13989   13998   14004      15
   13995   13989   13998   14016      15   13992   13989   13983   14028      10
   13992   13989   13998   14001      14   13992   13989   13998   14004      15
   13992   13989   13998   14016      15   13989   13998   14004   14007      15
   13989   13998   14004   14010      15   13989   13998   14004   14013      15
   13989   13998   14016   14019      15   13989   13998   14016   14022      15
   13989   13998   14016   14025      15   13986   13983   13989   13992      10
   13986   13983   13989   13995      10   13986   13983   13989   13998      10
   13986   13983   14028   14031      19   13986   13983  -14028   14031       3
   13986   13983  -14028   14031      20   13986   13983   14028   14034       3
   13983   13989   13998   14001      15   13983   14028   14034   14037       2
   13980   13977   13983   13986       3   13980   13977   13983   13989       3
   13980   13977   13983   14028       3   13977   13983   13989   13992      10
   13977   13983   13989   13995      10   14073   14070   14076   14079       1
   14073   14070  -14076   14079       2   14070   14076   14082   14085       3
   14058   14055   14061   14064       1   14058   14055  -14061   14064       2
   14058   14055   14061   14067       1   14058   14055  -14061   14067       2
   14052   14046   14040   14070      10   14052   14046   14055   14058      19
   14052   14046  -14055   14058       3   14052   14046  -14055   14058      20
   14052   14046   14055   14061       3   14049   14046   14040   14070      10
   14049   14046   14055   14058      19   14049   14046  -14055   14058       3
   14049   14046  -14055   14058      20   14049   14046   14055   14061       3
   14046   14055   14061   14064       2   14046   14055   14061   14067       2
   14043   14040   14046   14049      10   14043   14040   14046   14052      10
   14043   14040   14046   14055      10   14043   14040   14070   14073      19
   14043   14040  -14070   14073       3   14043   14040  -14070   14073      20
   14043   14040   14070   14076       3   14040   14070   14076   14079       2
   14037   14034   14040   14043       3   14037   14034   14040   14046       3
   14037   14034   14040   14070       3   14034   14040   14046   14049      10
   14034   14040   14046   14052      10   14130   14127   14133   14136       1
   14130   14127  -14133   14136       2   14127   14133   14139   14142       3
   14112   14103   14097   14115      15   14109   14103   14097   14115      15
   14106   14103   14097   14115      15   14103   14097   14115   14118      15
   14103   14097   14115   14121      15   14103   14097   14115   14124      15
   14100   14097   14103   14106      14   14100   14097   14103   14109      14
   14100   14097   14103   14112      14   14100   14097   14115   14118      14
   14100   14097   14115   14121      14   14100   14097   14115   14124      14
   14094   14088   14082   14127      10   14094   14088   14097   14100      14
   14094   14088   14097   14103      15   14094   14088   14097   14115      15
   14091   14088   14082   14127      10   14091   14088   14097   14100      14
   14091   14088   14097   14103      15   14091   14088   14097   14115      15
   14088   14097   14103   14106      15   14088   14097   14103   14109      15
   14088   14097   14103   14112      15   14088   14097   14115   14118      15
   14088   14097   14115   14121      15   14088   14097   14115   14124      15
   14085   14082   14088   14091      10   14085   14082   14088   14094      10
   14085   14082   14088   14097      10   14085   14082   14127   14130      19
   14085   14082  -14127   14130       3   14085   14082  -14127   14130      20
   14085   14082   14127   14133       3   14082   14088   14097   14100      15
   14082   14127   14133   14136       2   14079   14076   14082   14085       3
   14079   14076   14082   14088       3   14079   14076   14082   14127       3
   14076   14082   14088   14091      10   14076   14082   14088   14094      10
   14175   14172   14178   14181       1   14175   14172  -14178   14181       2
   14172   14178   14184   14187       3   14160   14154   14163   14166       3
   14160   14154   14163   14169       3   14157   14154   14163   14166       3
   14157   14154   14163   14169       3   14151   14145   14139   14172      10
   14151   14145   14154   14157      14   14151   14145   14154   14160      14
   14151   14145   14154   14163      10   14148   14145   14139   14172      10
   14148   14145   14154   14157      14   14148   14145   14154   14160      14
   14148   14145   14154   14163      10   14142   14139   14145   14148      10
   14142   14139   14145   14151      10   14142   14139   14145   14154      10
   14142   14139   14172   14175      19   14142   14139  -14172   14175       3
   14142   14139  -14172   14175      20   14142   14139   14172   14178       3
   14139   14145   14154   14157      15   14139   14145   14154   14160      15
   14139   14172   14178   14181       2   14136   14133   14139   14142       3
   14136   14133   14139   14145       3   14136   14133   14139   14172       3
   14133   14139   14145   14148      10   14133   14139   14145   14151      10
   14211   14208   14214   14217       1   14211   14208  -14214   14217       2
   14208   14214   14220   14223       3   14196   14190   14184   14208      10
   14196   14190   14199   14202       3   14196   14190   14199   14205       3
   14193   14190   14184   14208      10   14193   14190   14199   14202       3
   14193   14190   14199   14205       3   14187   14184   14190   14193      10
   14187   14184   14190   14196      10   14187   14184   14190   14199      10
   14187   14184   14208   14211      19   14187   14184  -14208   14211       3
   14187   14184  -14208   14211      20   14187   14184   14208   14214       3
   14184   14208   14214   14217       2   14181   14178   14184   14187       3
   14181   14178   14184   14190       3   14181   14178   14184   14208       3
   14178   14184   14190   14193      10   14178   14184   14190   14196      10
   14259   14256   14262   14265       1   14259   14256  -14262   14265       2
   14256   14262   14268   14271       3   14241   14232   14226   14244      15
   14238   14232   14226   14244      15   14235   14232   14226   14244      15
   14232   14226   14244   14247      15   14232   14226   14244   14250      15
   14232   14226   14244   14253      15   14229   14226   14220   14256      10
   14229   14226   14232   14235      14   14229   14226   14232   14238      14
   14229   14226   14232   14241      14   14229   14226   14244   14247      14
   14229   14226   14244   14250      14   14229   14226   14244   14253      14
   14223   14220   14226   14229      10   14223   14220   14226   14232      10
   14223   14220   14226   14244      10   14223   14220   14256   14259      19
   14223   14220  -14256   14259       3   14223   14220  -14256   14259      20
   14223   14220   14256   14262       3   14220   14226   14232   14235      15
   14220   14226   14232   14238      15   14220   14226   14232   14241      15
   14220   14226   14244   14247      15   14220   14226   14244   14250      15
   14220   14226   14244   14253      15   14220   14256   14262   14265       2
   14217   14214   14220   14223       3   14217   14214   14220   14226       3
   14217   14214   14220   14256       3   14214   14220   14226   14229      10
   14307   14313   14316   14319       3   14307   14313   14316   14322       3
   14307   14313   14343   14346       3   14295   14292   14298   14301       1
   14295   14292  -14298   14301       2   14295   14292   14298   14304       1
   14295   14292  -14298   14304       2   14289   14283   14292   14295      19
   14289   14283  -14292   14295       3   14289   14283  -14292   14295      20
   14289   14283   14292   14298       3   14286   14283   14292   14295      19
   14286   14283  -14292   14295       3   14286   14283  -14292   14295      20
   14286   14283   14292   14298       3   14283   14292   14298   14301       2
   14283   14292   14298   14304       2   14280   14274   14268   14307      10
   14280   14274   14283   14286      14   14280   14274   14283   14289      14
   14280   14274   14283   14292      10   14277   14274   14268   14307      10
   14277   14274   14283   14286      14   14277   14274   14283   14289      14
   14277   14274   14283   14292      10   14271   14268   14274   14277      10
   14271   14268   14274   14280      10   14271   14268   14274   14283      10
   14271   14268   14307   14310      19   14271   14268  -14307   14310       3
   14271   14268  -14307   14310      20   14271   14268   14307   14313       3
   14268   14274   14283   14286      15   14268   14274   14283   14289      15
   14265   14262   14268   14271       3   14265   14262   14268   14274       3
   14265   14262   14268   14307       3   14262   14268   14274   14277      10
   14262   14268   14274   14280      10   14352   14349   14355   14358       1
   14352   14349  -14355   14358       2   14349   14355   14361   14364       3
   14346   14343   14349   14352      19   14346   14343  -14349   14352       3
   14346   14343  -14349   14352      20   14346   14343   14349   14355       3
   14343   14349   14355   14358       2   14340   14334   14343   14346      10
   14340   14334   14343   14349      10   14337   14334   14343   14346      10
   14337   14334   14343   14349      10   14331   14325   14334   14337      14
   14331   14325   14334   14340      14   14331   14325   14334   14343      15
   14328   14325   14334   14337      14   14328   14325   14334   14340      14
   14328   14325   14334   14343      15   14325   14334   14343   14346      10
   14322   14316   14313   14343       3   14322   14316   14325   14328      10
   14322   14316   14325   14331      10   14322   14316   14325   14334      10
   14319   14316   14313   14343       3   14319   14316   14325   14328      10
   14319   14316   14325   14331      10   14319   14316   14325   14334      10
   14316   14313   14343   14346       3   14316   14325   14334   14337      15
   14316   14325   14334   14340      15   14313   14316   14325   14328      10
   14313   14316   14325   14331      10   14313   14343   14334   14337      10
   14313   14343   14334   14340      10   14403   14400   14406   14409       1
   14403   14400  -14406   14409       2   14400   14406   14412   14415       3
   14391   14388   14394   14397     138   14385   14382   14388   14391     186
   14385   14382   14388   14394     186   14382   14388   14394   14397     138
   14379   14376   14394   14397     187   14379   14382   14388   14391     186
   14376   14379   14382   14385     192   14376   14394   14388   14391     138
   14373   14367   14361   14400      10   14373   14367   14376   14379       3
   14373   14367   14376   14394       3   14370   14367   14361   14400      10
   14370   14367   14376   14379       3   14370   14367   14376   14394       3
   14367   14376   14394   14397     187   14364   14361   14367   14370      10
   14364   14361   14367   14373      10   14364   14361   14367   14376      10
   14364   14361   14400   14403      19   14364   14361  -14400   14403       3
   14364   14361  -14400   14403      20   14364   14361   14400   14406       3
   14361   14400   14406   14409       2   14358   14355   14361   14364       3
   14358   14355   14361   14367       3   14358   14355   14361   14400       3
   14355   14361   14367   14370      10   14355   14361   14367   14373      10
   14439   14436   14442   14445       1   14439   14436  -14442   14445       2
   14436   14442   14448   14451       3   14424   14418   14412   14436      10
   14424   14418   14427   14430       3   14424   14418   14427   14433       3
   14421   14418   14412   14436      10   14421   14418   14427   14430       3
   14421   14418   14427   14433       3   14415   14412   14418   14421      10
   14415   14412   14418   14424      10   14415   14412   14418   14427      10
   14415   14412   14436   14439      19   14415   14412  -14436   14439       3
   14415   14412  -14436   14439      20   14415   14412   14436   14442       3
   14412   14436   14442   14445       2   14409   14406   14412   14415       3
   14409   14406   14412   14418       3   14409   14406   14412   14436       3
   14406   14412   14418   14421      10   14406   14412   14418   14424      10
   14496   14493   14499   14502       1   14496   14493  -14499   14502       2
   14493   14499   14505   14508       3   14493   14499   14505   14511       3
   14478   14469   14463   14481      15   14475   14469   14463   14481      15
   14472   14469   14463   14481      15   14469   14463   14481   14484      15
   14469   14463   14481   14487      15   14469   14463   14481   14490      15
   14466   14463   14469   14472      14   14466   14463   14469   14475      14
   14466   14463   14469   14478      14   14466   14463   14481   14484      14
   14466   14463   14481   14487      14   14466   14463   14481   14490      14
   14460   14454   14448   14493      10   14460   14454   14463   14466      14
   14460   14454   14463   14469      15   14460   14454   14463   14481      15
   14457   14454   14448   14493      10   14457   14454   14463   14466      14
   14457   14454   14463   14469      15   14457   14454   14463   14481      15
   14454   14463   14469   14472      15   14454   14463   14469   14475      15
   14454   14463   14469   14478      15   14454   14463   14481   14484      15
   14454   14463   14481   14487      15   14454   14463   14481   14490      15
   14451   14448   14454   14457      10   14451   14448   14454   14460      10
   14451   14448   14454   14463      10   14451   14448   14493   14496      19
   14451   14448  -14493   14496       3   14451   14448  -14493   14496      20
   14451   14448   14493   14499       3   14448   14454   14463   14466      15
   14448   14493   14499   14502       2   14445   14442   14448   14451       3
   14445   14442   14448   14454       3   14445   14442   14448   14493       3
   14442   14448   14454   14457      10   14442   14448   14454   14460      10
   14517   14514   14520   14523       1   14517   14514  -14520   14523       2
   14514   14520   14526   14529       3   14511   14505   14514   14517      19
   14511   14505  -14514   14517       3   14511   14505  -14514   14517      20
   14511   14505   14514   14520       3   14508   14505   14514   14517      19
   14508   14505  -14514   14517       3   14508   14505  -14514   14517      20
   14508   14505   14514   14520       3   14505   14514   14520   14523       2
   14502   14499   14505   14508       3   14502   14499   14505   14511       3
   14502   14499   14505   14514       3   14583   14580   14586   14589       1
   14583   14580  -14586   14589       2   14580   14586   14592   14595       3
   14565   14559   14568   14571      10   14565   14559   14568   14574      10
   14565   14559   14568   14577      10   14562   14559   14568   14571      10
   14562   14559   14568   14574      10   14562   14559   14568   14577      10
   14556   14550   14559   14562      10   14556   14550   14559   14565      10
   14556   14550   14559   14568      10   14553   14550   14559   14562      10
   14553   14550   14559   14565      10   14553   14550   14559   14568      10
   14550   14559   14568   14571      10   14550   14559   14568   14574      10
   14550   14559   14568   14577      10   14547   14541   14550   14553      14
   14547   14541   14550   14556      14   14547   14541   14550   14559      15
   14544   14541   14550   14553      14   14544   14541   14550   14556      14
   14544   14541   14550   14559      15   14541   14550   14559   14562      10
   14541   14550   14559   14565      10   14538   14532   14526   14580      10
   14538   14532   14541   14544      14   14538   14532   14541   14547      14
   14538   14532   14541   14550      15   14535   14532   14526   14580      10
   14535   14532   14541   14544      14   14535   14532   14541   14547      14
   14535   14532   14541   14550      15   14532   14541   14550   14553      15
   14532   14541   14550   14556      15   14529   14526   14532   14535      10
   14529   14526   14532   14538      10   14529   14526   14532   14541      10
   14529   14526   14580   14583      19   14529   14526  -14580   14583       3
   14529   14526  -14580   14583      20   14529   14526   14580   14586       3
   14526   14532   14541   14544      15   14526   14532   14541   14547      15
   14526   14580   14586   14589       2   14523   14520   14526   14529       3
   14523   14520   14526   14532       3   14523   14520   14526   14580       3
   14520   14526   14532   14535      10   14520   14526   14532   14538      10
   14631   14628   14634   14637       1   14631   14628  -14634   14637       2
   14628   14634   14640   14643       3   14628   14634   14640   14646       3
   14613   14604   14598   14616      15   14610   14604   14598   14616      15
   14607   14604   14598   14616      15   14604   14598   14616   14619      15
   14604   14598   14616   14622      15   14604   14598   14616   14625      15
   14601   14598   14592   14628      10   14601   14598   14604   14607      14
   14601   14598   14604   14610      14   14601   14598   14604   14613      14
   14601   14598   14616   14619      14   14601   14598   14616   14622      14
   14601   14598   14616   14625      14   14595   14592   14598   14601      10
   14595   14592   14598   14604      10   14595   14592   14598   14616      10
   14595   14592   14628   14631      19   14595   14592  -14628   14631       3
   14595   14592  -14628   14631      20   14595   14592   14628   14634       3
   14592   14598   14604   14607      15   14592   14598   14604   14610      15
   14592   14598   14604   14613      15   14592   14598   14616   14619      15
   14592   14598   14616   14622      15   14592   14598   14616   14625      15
   14592   14628   14634   14637       2   14589   14586   14592   14595       3
   14589   14586   14592   14598       3   14589   14586   14592   14628       3
   14586   14592   14598   14601      10   14652   14649   14655   14658       1
   14652   14649  -14655   14658       2   14649   14655   14661   14664       3
   14646   14640   14649   14652      19   14646   14640  -14649   14652       3
   14646   14640  -14649   14652      20   14646   14640   14649   14655       3
   14643   14640   14649   14652      19   14643   14640  -14649   14652       3
   14643   14640  -14649   14652      20   14643   14640   14649   14655       3
   14640   14649   14655   14658       2   14637   14634   14640   14643       3
   14637   14634   14640   14646       3   14637   14634   14640   14649       3
   14697   14694   14700   14703       1   14697   14694  -14700   14703       2
   14694   14700   14706   14709       3   14682   14676   14685   14688       3
   14682   14676   14685   14691       3   14679   14676   14685   14688       3
   14679   14676   14685   14691       3   14673   14667   14661   14694      10
   14673   14667   14676   14679      14   14673   14667   14676   14682      14
   14673   14667   14676   14685      10   14670   14667   14661   14694      10
   14670   14667   14676   14679      14   14670   14667   14676   14682      14
   14670   14667   14676   14685      10   14664   14661   14667   14670      10
   14664   14661   14667   14673      10   14664   14661   14667   14676      10
   14664   14661   14694   14697      19   14664   14661  -14694   14697       3
   14664   14661  -14694   14697      20   14664   14661   14694   14700       3
   14661   14667   14676   14679      15   14661   14667   14676   14682      15
   14661   14694   14700   14703       2   14658   14655   14661   14664       3
   14658   14655   14661   14667       3   14658   14655   14661   14694       3
   14655   14661   14667   14670      10   14655   14661   14667   14673      10
   14745   14742   14748   14751       1   14745   14742  -14748   14751       2
   14742   14748   14754   14757       3   14727   14718   14712   14730      15
   14724   14718   14712   14730      15   14721   14718   14712   14730      15
   14718   14712   14730   14733      15   14718   14712   14730   14736      15
   14718   14712   14730   14739      15   14715   14712   14706   14742      10
   14715   14712   14718   14721      14   14715   14712   14718   14724      14
   14715   14712   14718   14727      14   14715   14712   14730   14733      14
   14715   14712   14730   14736      14   14715   14712   14730   14739      14
   14709   14706   14712   14715      10   14709   14706   14712   14718      10
   14709   14706   14712   14730      10   14709   14706   14742   14745      19
   14709   14706  -14742   14745       3   14709   14706  -14742   14745      20
   14709   14706   14742   14748       3   14706   14712   14718   14721      15
   14706   14712   14718   14724      15   14706   14712   14718   14727      15
   14706   14712   14730   14733      15   14706   14712   14730   14736      15
   14706   14712   14730   14739      15   14706   14742   14748   14751       2
   14703   14700   14706   14709       3   14703   14700   14706   14712       3
   14703   14700   14706   14742       3   14700   14706   14712   14715      10
   14802   14799   14805   14808       1   14802   14799  -14805   14808       2
   14799   14805   14811   14814       3   14784   14778   14787   14790      14
   14784   14778   14787   14793      14   14784   14778   14787   14796      14
   14781   14778   14787   14790      14   14781   14778   14787   14793      14
   14781   14778   14787   14796      14   14775   14766   14760   14778      15
   14772   14766   14760   14778      15   14769   14766   14760   14778      15
   14766   14760   14778   14781      15   14766   14760   14778   14784      15
   14763   14760   14754   14799      10   14763   14760   14766   14769      14
   14763   14760   14766   14772      14   14763   14760   14766   14775      14
   14763   14760   14778   14781      14   14763   14760   14778   14784      14
   14763   14760   14778   14787      15   14760   14778   14787   14790      15
   14760   14778   14787   14793      15   14760   14778   14787   14796      15
   14757   14754   14760   14763      10   14757   14754   14760   14766      10
   14757   14754   14760   14778      10   14757   14754   14799   14802      19
   14757   14754  -14799   14802       3   14757   14754  -14799   14802      20
   14757   14754   14799   14805       3   14754   14760   14766   14769      15
   14754   14760   14766   14772      15   14754   14760   14766   14775      15
   14754   14760   14778   14781      15   14754   14760   14778   14784      15
   14754   14799   14805   14808       2   14751   14748   14754   14757       3
   14751   14748   14754   14760       3   14751   14748   14754   14799       3
   14748   14754   14760   14763      10   14850   14847   14853   14856       1
   14850   14847  -14853   14856       2   14847   14853   14859   14862       3
   14832   14823   14817   14835      15   14829   14823   14817   14835      15
   14826   14823   14817   14835      15   14823   14817   14835   14838      15
   14823   14817   14835   14841      15   14823   14817   14835   14844      15
   14820   14817   14811   14847      10   14820   14817   14823   14826      14
   14820   14817   14823   14829      14   14820   14817   14823   14832      14
   14820   14817   14835   14838      14   14820   14817   14835   14841      14
   14820   14817   14835   14844      14   14814   14811   14817   14820      10
   14814   14811   14817   14823      10   14814   14811   14817   14835      10
   14814   14811   14847   14850      19   14814   14811  -14847   14850       3
   14814   14811  -14847   14850      20   14814   14811   14847   14853       3
   14811   14817   14823   14826      15   14811   14817   14823   14829      15
   14811   14817   14823   14832      15   14811   14817   14835   14838      15
   14811   14817   14835   14841      15   14811   14817   14835   14844      15
   14811   14847   14853   14856       2   14808   14805   14811   14814       3
   14808   14805   14811   14817       3   14808   14805   14811   14847       3
   14805   14811   14817   14820      10   14892   14889   14895   14898       1
   14892   14889  -14895   14898       2   14889   14895   14901   14904       3
   14880   14871   14865   14883      90   14880   14871  -14865   14883      29
   14877   14871   14865   14883      90   14877   14871  -14865   14883      29
   14874   14871   14865   14883      90   14874   14871  -14865   14883      29
   14871   14865   14883   14886      91   14871   14865  -14883   14886      92
   14871   14865  -14883   14886      93   14871   14865  -14883   14886      94
   14868   14865   14859   14889      10   14868   14865   14871   14874      10
   14868   14865   14871   14877      10   14868   14865   14871   14880      10
   14868   14865   14883   14886      95   14862   14859   14865   14868      10
   14862   14859   14865   14871      10   14862   14859   14865   14883      90
   14862   14859  -14865   14883      29   14862   14859   14889   14892      19
   14862   14859  -14889   14892       3   14862   14859  -14889   14892      20
   14862   14859   14889   14895       3   14859   14865   14871   14874      15
   14859   14865   14871   14877      15   14859   14865   14871   14880      15
   14859   14865   14883   14886      96   14859   14865  -14883   14886      97
   14859   14865  -14883   14886      93   14859   14865  -14883   14886      98
   14859   14889   14895   14898       2   14856   14853   14859   14862       3
   14856   14853   14859   14865       3   14856   14853   14859   14889       3
   14853   14859   14865   14868      10   14958   14955   14961   14964       1
   14958   14955  -14961   14964       2   14955   14961   14967   14970       3
   14940   14934   14943   14946      10   14940   14934   14943   14949      10
   14940   14934   14943   14952      10   14937   14934   14943   14946      10
   14937   14934   14943   14949      10   14937   14934   14943   14952      10
   14931   14925   14934   14937      10   14931   14925   14934   14940      10
   14931   14925   14934   14943      10   14928   14925   14934   14937      10
   14928   14925   14934   14940      10   14928   14925   14934   14943      10
   14925   14934   14943   14946      10   14925   14934   14943   14949      10
   14925   14934   14943   14952      10   14922   14916   14925   14928      14
   14922   14916   14925   14931      14   14922   14916   14925   14934      15
   14919   14916   14925   14928      14   14919   14916   14925   14931      14
   14919   14916   14925   14934      15   14916   14925   14934   14937      10
   14916   14925   14934   14940      10   14913   14907   14901   14955      10
   14913   14907   14916   14919      14   14913   14907   14916   14922      14
   14913   14907   14916   14925      15   14910   14907   14901   14955      10
   14910   14907   14916   14919      14   14910   14907   14916   14922      14
   14910   14907   14916   14925      15   14907   14916   14925   14928      15
   14907   14916   14925   14931      15   14904   14901   14907   14910      10
   14904   14901   14907   14913      10   14904   14901   14907   14916      10
   14904   14901   14955   14958      19   14904   14901  -14955   14958       3
   14904   14901  -14955   14958      20   14904   14901   14955   14961       3
   14901   14907   14916   14919      15   14901   14907   14916   14922      15
   14901   14955   14961   14964       2   14898   14895   14901   14904       3
   14898   14895   14901   14907       3   14898   14895   14901   14955       3
   14895   14901   14907   14910      10   14895   14901   14907   14913      10
   14994   14991   14997   15000       1   14994   14991  -14997   15000       2
   14991   14997   15003   15006       3   14979   14973   14967   14991      10
   14979   14973   14982   14985       3   14979   14973   14982   14988       3
   14976   14973   14967   14991      10   14976   14973   14982   14985       3
   14976   14973   14982   14988       3   14970   14967   14973   14976      10
   14970   14967   14973   14979      10   14970   14967   14973   14982      10
   14970   14967   14991   14994      19   14970   14967  -14991   14994       3
   14970   14967  -14991   14994      20   14970   14967   14991   14997       3
   14967   14991   14997   15000       2   14964   14961   14967   14970       3
   14964   14961   14967   14973       3   14964   14961   14967   14991       3
   14961   14967   14973   14976      10   14961   14967   14973   14979      10
   15030   15027   15033   15036       1   15030   15027  -15033   15036       2
   15027   15033   15039   15042       3   15015   15009   15003   15027      10
   15015   15009   15018   15021       3   15015   15009   15018   15024       3
   15012   15009   15003   15027      10   15012   15009   15018   15021       3
   15012   15009   15018   15024       3   15006   15003   15009   15012      10
   15006   15003   15009   15015      10   15006   15003   15009   15018      10
   15006   15003   15027   15030      19   15006   15003  -15027   15030       3
   15006   15003  -15027   15030      20   15006   15003   15027   15033       3
   15003   15027   15033   15036       2   15000   14997   15003   15006       3
   15000   14997   15003   15009       3   15000   14997   15003   15027       3
   14997   15003   15009   15012      10   14997   15003   15009   15015      10
   15060   15057   15063   15066       1   15060   15057  -15063   15066       2
   15057   15063   15069   15072       3   15054   15045   15039   15057      10
   15051   15045   15039   15057      10   15048   15045   15039   15057      10
   15042   15039   15045   15048      10   15042   15039   15045   15051      10
   15042   15039   15045   15054      10   15042   15039   15057   15060      19
   15042   15039  -15057   15060       3   15042   15039  -15057   15060      20
   15042   15039   15057   15063       3   15039   15057   15063   15066       2
   15036   15033   15039   15042       3   15036   15033   15039   15045       3
   15036   15033   15039   15057       3   15033   15039   15045   15048      10
   15033   15039   15045   15051      10   15033   15039   15045   15054      10
   15111   15108   15114   15117       1   15111   15108  -15114   15117       2
   15108   15114   15120   15123       3   15090   15084   15093   15096      63
   15087   15084   15093   15096      63   15084   15093   15096   15099      63
   15084   15093   15096   15102      63   15084   15093   15096   15105      63
   15081   15075   15069   15108      10   15081   15075   15084   15087      10
   15081   15075   15084   15090      10   15081   15075   15084   15093      10
   15078   15075   15069   15108      10   15078   15075   15084   15087      10
   15078   15075   15084   15090      10   15078   15075   15084   15093      10
   15072   15069   15075   15078      10   15072   15069   15075   15081      10
   15072   15069   15075   15084      10   15072   15069   15108   15111      19
   15072   15069  -15108   15111       3   15072   15069  -15108   15111      20
   15072   15069   15108   15114       3   15069   15075   15084   15087      10
   15069   15075   15084   15090      10   15069   15108   15114   15117       2
   15066   15063   15069   15072       3   15066   15063   15069   15075       3
   15066   15063   15069   15108       3   15063   15069   15075   15078      10
   15063   15069   15075   15081      10   15168   15165   15171   15174       1
   15168   15165  -15171   15174       2   15165   15171   15177   15180       3
   15150   15141   15135   15153      15   15147   15141   15135   15153      15
   15144   15141   15135   15153      15   15141   15135   15153   15156      15
   15141   15135   15153   15159      15   15141   15135   15153   15162      15
   15138   15135   15141   15144      14   15138   15135   15141   15147      14
   15138   15135   15141   15150      14   15138   15135   15153   15156      14
   15138   15135   15153   15159      14   15138   15135   15153   15162      14
   15132   15126   15120   15165      10   15132   15126   15135   15138      14
   15132   15126   15135   15141      15   15132   15126   15135   15153      15
   15129   15126   15120   15165      10   15129   15126   15135   15138      14
   15129   15126   15135   15141      15   15129   15126   15135   15153      15
   15126   15135   15141   15144      15   15126   15135   15141   15147      15
   15126   15135   15141   15150      15   15126   15135   15153   15156      15
   15126   15135   15153   15159      15   15126   15135   15153   15162      15
   15123   15120   15126   15129      10   15123   15120   15126   15132      10
   15123   15120   15126   15135      10   15123   15120   15165   15168      19
   15123   15120  -15165   15168       3   15123   15120  -15165   15168      20
   15123   15120   15165   15171       3   15120   15126   15135   15138      15
   15120   15165   15171   15174       2   15117   15114   15120   15123       3
   15117   15114   15120   15126       3   15117   15114   15120   15165       3
   15114   15120   15126   15129      10   15114   15120   15126   15132      10
   15225   15222   15228   15231       1   15225   15222  -15228   15231       2
   15222   15228   15234   15237       3   15207   15198   15192   15210      15
   15204   15198   15192   15210      15   15201   15198   15192   15210      15
   15198   15192   15210   15213      15   15198   15192   15210   15216      15
   15198   15192   15210   15219      15   15195   15192   15198   15201      14
   15195   15192   15198   15204      14   15195   15192   15198   15207      14
   15195   15192   15210   15213      14   15195   15192   15210   15216      14
   15195   15192   15210   15219      14   15189   15183   15177   15222      10
   15189   15183   15192   15195      14   15189   15183   15192   15198      15
   15189   15183   15192   15210      15   15186   15183   15177   15222      10
   15186   15183   15192   15195      14   15186   15183   15192   15198      15
   15186   15183   15192   15210      15   15183   15192   15198   15201      15
   15183   15192   15198   15204      15   15183   15192   15198   15207      15
   15183   15192   15210   15213      15   15183   15192   15210   15216      15
   15183   15192   15210   15219      15   15180   15177   15183   15186      10
   15180   15177   15183   15189      10   15180   15177   15183   15192      10
   15180   15177   15222   15225      19   15180   15177  -15222   15225       3
   15180   15177  -15222   15225      20   15180   15177   15222   15228       3
   15177   15183   15192   15195      15   15177   15222   15228   15231       2
   15174   15171   15177   15180       3   15174   15171   15177   15183       3
   15174   15171   15177   15222       3   15171   15177   15183   15186      10
   15171   15177   15183   15189      10   15291   15288   15294   15297       1
   15291   15288  -15294   15297       2   15288   15294   15300   15303       3
   15288   15294   15300   15306       3   15273   15267   15276   15279      10
   15273   15267   15276   15282      10   15273   15267   15276   15285      10
   15270   15267   15276   15279      10   15270   15267   15276   15282      10
   15270   15267   15276   15285      10   15264   15258   15267   15270      10
   15264   15258   15267   15273      10   15264   15258   15267   15276      10
   15261   15258   15267   15270      10   15261   15258   15267   15273      10
   15261   15258   15267   15276      10   15258   15267   15276   15279      10
   15258   15267   15276   15282      10   15258   15267   15276   15285      10
   15255   15249   15258   15261      14   15255   15249   15258   15264      14
   15255   15249   15258   15267      15   15252   15249   15258   15261      14
   15252   15249   15258   15264      14   15252   15249   15258   15267      15
   15249   15258   15267   15270      10   15249   15258   15267   15273      10
   15246   15240   15234   15288      10   15246   15240   15249   15252      14
   15246   15240   15249   15255      14   15246   15240   15249   15258      15
   15243   15240   15234   15288      10   15243   15240   15249   15252      14
   15243   15240   15249   15255      14   15243   15240   15249   15258      15
   15240   15249   15258   15261      15   15240   15249   15258   15264      15
   15237   15234   15240   15243      10   15237   15234   15240   15246      10
   15237   15234   15240   15249      10   15237   15234   15288   15291      19
   15237   15234  -15288   15291       3   15237   15234  -15288   15291      20
   15237   15234   15288   15294       3   15234   15240   15249   15252      15
   15234   15240   15249   15255      15   15234   15288   15294   15297       2
   15231   15228   15234   15237       3   15231   15228   15234   15240       3
   15231   15228   15234   15288       3   15228   15234   15240   15243      10
   15228   15234   15240   15246      10   15312   15309   15315   15318       1
   15312   15309  -15315   15318       2   15309   15315   15321   15324       3
   15306   15300   15309   15312      19   15306   15300  -15309   15312       3
   15306   15300  -15309   15312      20   15306   15300   15309   15315       3
   15303   15300   15309   15312      19   15303   15300  -15309   15312       3
   15303   15300  -15309   15312      20   15303   15300   15309   15315       3
   15300   15309   15315   15318       2   15297   15294   15300   15303       3
   15297   15294   15300   15306       3   15297   15294   15300   15309       3
   15378   15375   15381   15384       1   15378   15375  -15381   15384       2
   15375   15381   15387   15390       3   15375   15381   15387   15393       3
   15360   15354   15363   15366      10   15360   15354   15363   15369      10
   15360   15354   15363   15372      10   15357   15354   15363   15366      10
   15357   15354   15363   15369      10   15357   15354   15363   15372      10
   15351   15345   15354   15357      10   15351   15345   15354   15360      10
   15351   15345   15354   15363      10   15348   15345   15354   15357      10
   15348   15345   15354   15360      10   15348   15345   15354   15363      10
   15345   15354   15363   15366      10   15345   15354   15363   15369      10
   15345   15354   15363   15372      10   15342   15336   15345   15348      14
   15342   15336   15345   15351      14   15342   15336   15345   15354      15
   15339   15336   15345   15348      14   15339   15336   15345   15351      14
   15339   15336   15345   15354      15   15336   15345   15354   15357      10
   15336   15345   15354   15360      10   15333   15327   15321   15375      10
   15333   15327   15336   15339      14   15333   15327   15336   15342      14
   15333   15327   15336   15345      15   15330   15327   15321   15375      10
   15330   15327   15336   15339      14   15330   15327   15336   15342      14
   15330   15327   15336   15345      15   15327   15336   15345   15348      15
   15327   15336   15345   15351      15   15324   15321   15327   15330      10
   15324   15321   15327   15333      10   15324   15321   15327   15336      10
   15324   15321   15375   15378      19   15324   15321  -15375   15378       3
   15324   15321  -15375   15378      20   15324   15321   15375   15381       3
   15321   15327   15336   15339      15   15321   15327   15336   15342      15
   15321   15375   15381   15384       2   15318   15315   15321   15324       3
   15318   15315   15321   15327       3   15318   15315   15321   15375       3
   15315   15321   15327   15330      10   15315   15321   15327   15333      10
   15399   15396   15402   15405       1   15399   15396  -15402   15405       2
   15396   15402   15408   15411       3   15393   15387   15396   15399      19
   15393   15387  -15396   15399       3   15393   15387  -15396   15399      20
   15393   15387   15396   15402       3   15390   15387   15396   15399      19
   15390   15387  -15396   15399       3   15390   15387  -15396   15399      20
   15390   15387   15396   15402       3   15387   15396   15402   15405       2
   15384   15381   15387   15390       3   15384   15381   15387   15393       3
   15384   15381   15387   15396       3   15435   15432   15438   15441       1
   15435   15432  -15438   15441       2   15432   15438   15444   15447       3
   15420   15414   15408   15432      10   15420   15414   15423   15426       3
   15420   15414   15423   15429       3   15417   15414   15408   15432      10
   15417   15414   15423   15426       3   15417   15414   15423   15429       3
   15411   15408   15414   15417      10   15411   15408   15414   15420      10
   15411   15408   15414   15423      10   15411   15408   15432   15435      19
   15411   15408  -15432   15435       3   15411   15408  -15432   15435      20
   15411   15408   15432   15438       3   15408   15432   15438   15441       2
   15405   15402   15408   15411       3   15405   15402   15408   15414       3
   15405   15402   15408   15432       3   15402   15408   15414   15417      10
   15402   15408   15414   15420      10   15501   15498   15504   15507       1
   15501   15498  -15504   15507       2   15498   15504   15510   15513       3
   15483   15477   15486   15489      10   15483   15477   15486   15492      10
   15483   15477   15486   15495      10   15480   15477   15486   15489      10
   15480   15477   15486   15492      10   15480   15477   15486   15495      10
   15474   15468   15477   15480      10   15474   15468   15477   15483      10
   15474   15468   15477   15486      10   15471   15468   15477   15480      10
   15471   15468   15477   15483      10   15471   15468   15477   15486      10
   15468   15477   15486   15489      10   15468   15477   15486   15492      10
   15468   15477   15486   15495      10   15465   15459   15468   15471      14
   15465   15459   15468   15474      14   15465   15459   15468   15477      15
   15462   15459   15468   15471      14   15462   15459   15468   15474      14
   15462   15459   15468   15477      15   15459   15468   15477   15480      10
   15459   15468   15477   15483      10   15456   15450   15444   15498      10
   15456   15450   15459   15462      14   15456   15450   15459   15465      14
   15456   15450   15459   15468      15   15453   15450   15444   15498      10
   15453   15450   15459   15462      14   15453   15450   15459   15465      14
   15453   15450   15459   15468      15   15450   15459   15468   15471      15
   15450   15459   15468   15474      15   15447   15444   15450   15453      10
   15447   15444   15450   15456      10   15447   15444   15450   15459      10
   15447   15444   15498   15501      19   15447   15444  -15498   15501       3
   15447   15444  -15498   15501      20   15447   15444   15498   15504       3
   15444   15450   15459   15462      15   15444   15450   15459   15465      15
   15444   15498   15504   15507       2   15441   15438   15444   15447       3
   15441   15438   15444   15450       3   15441   15438   15444   15498       3
   15438   15444   15450   15453      10   15438   15444   15450   15456      10
   15531   15528   15534   15537       1   15531   15528  -15534   15537       2
   15528   15534   15540   15543       3   15525   15516   15510   15528      10
   15522   15516   15510   15528      10   15519   15516   15510   15528      10
   15513   15510   15516   15519      10   15513   15510   15516   15522      10
   15513   15510   15516   15525      10   15513   15510   15528   15531      19
   15513   15510  -15528   15531       3   15513   15510  -15528   15531      20
   15513   15510   15528   15534       3   15510   15528   15534   15537       2
   15507   15504   15510   15513       3   15507   15504   15510   15516       3
   15507   15504   15510   15528       3   15504   15510   15516   15519      10
   15504   15510   15516   15522      10   15504   15510   15516   15525      10
   15582   15579   15585   15588       1   15582   15579  -15585   15588       2
   15579   15585   15591   15594       3   15567   15564   15570   15573       1
   15567   15564  -15570   15573       2   15567   15564   15570   15576       1
   15567   15564  -15570   15576       2   15561   15555   15564   15567      19
   15561   15555  -15564   15567       3   15561   15555  -15564   15567      20
   15561   15555   15564   15570       3   15558   15555   15564   15567      19
   15558   15555  -15564   15567       3   15558   15555  -15564   15567      20
   15558   15555   15564   15570       3   15555   15564   15570   15573       2
   15555   15564   15570   15576       2   15552   15546   15540   15579      10
   15552   15546   15555   15558      14   15552   15546   15555   15561      14
   15552   15546   15555   15564      10   15549   15546   15540   15579      10
   15549   15546   15555   15558      14   15549   15546   15555   15561      14
   15549   15546   15555   15564      10   15543   15540   15546   15549      10
   15543   15540   15546   15552      10   15543   15540   15546   15555      10
   15543   15540   15579   15582      19   15543   15540  -15579   15582       3
   15543   15540  -15579   15582      20   15543   15540   15579   15585       3
   15540   15546   15555   15558      15   15540   15546   15555   15561      15
   15540   15579   15585   15588       2   15537   15534   15540   15543       3
   15537   15534   15540   15546       3   15537   15534   15540   15579       3
   15534   15540   15546   15549      10   15534   15540   15546   15552      10
   15639   15636   15642   15645       1   15639   15636  -15642   15645       2
   15636   15642   15648   15651       3   15621   15615   15624   15627      14
   15621   15615   15624   15630      14   15621   15615   15624   15633      14
   15618   15615   15624   15627      14   15618   15615   15624   15630      14
   15618   15615   15624   15633      14   15612   15603   15597   15615      15
   15609   15603   15597   15615      15   15606   15603   15597   15615      15
   15603   15597   15615   15618      15   15603   15597   15615   15621      15
   15600   15597   15591   15636      10   15600   15597   15603   15606      14
   15600   15597   15603   15609      14   15600   15597   15603   15612      14
   15600   15597   15615   15618      14   15600   15597   15615   15621      14
   15600   15597   15615   15624      15   15597   15615   15624   15627      15
   15597   15615   15624   15630      15   15597   15615   15624   15633      15
   15594   15591   15597   15600      10   15594   15591   15597   15603      10
   15594   15591   15597   15615      10   15594   15591   15636   15639      19
   15594   15591  -15636   15639       3   15594   15591  -15636   15639      20
   15594   15591   15636   15642       3   15591   15597   15603   15606      15
   15591   15597   15603   15609      15   15591   15597   15603   15612      15
   15591   15597   15615   15618      15   15591   15597   15615   15621      15
   15591   15636   15642   15645       2   15588   15585   15591   15594       3
   15588   15585   15591   15597       3   15588   15585   15591   15636       3
   15585   15591   15597   15600      10   15684   15681   15687   15690       1
   15684   15681  -15687   15690       2   15681   15687   15693   15696       3
   15669   15663   15672   15675       3   15669   15663   15672   15678       3
   15666   15663   15672   15675       3   15666   15663   15672   15678       3
   15660   15654   15648   15681      10   15660   15654   15663   15666      14
   15660   15654   15663   15669      14   15660   15654   15663   15672      10
   15657   15654   15648   15681      10   15657   15654   15663   15666      14
   15657   15654   15663   15669      14   15657   15654   15663   15672      10
   15651   15648   15654   15657      10   15651   15648   15654   15660      10
   15651   15648   15654   15663      10   15651   15648   15681   15684      19
   15651   15648  -15681   15684       3   15651   15648  -15681   15684      20
   15651   15648   15681   15687       3   15648   15654   15663   15666      15
   15648   15654   15663   15669      15   15648   15681   15687   15690       2
   15645   15642   15648   15651       3   15645   15642   15648   15654       3
   15645   15642   15648   15681       3   15642   15648   15654   15657      10
   15642   15648   15654   15660      10   15750   15747   15753   15756       1
   15750   15747  -15753   15756       2   15747   15753   15759   15762       3
   15732   15726   15735   15738      10   15732   15726   15735   15741      10
   15732   15726   15735   15744      10   15729   15726   15735   15738      10
   15729   15726   15735   15741      10   15729   15726   15735   15744      10
   15723   15717   15726   15729      10   15723   15717   15726   15732      10
   15723   15717   15726   15735      10   15720   15717   15726   15729      10
   15720   15717   15726   15732      10   15720   15717   15726   15735      10
   15717   15726   15735   15738      10   15717   15726   15735   15741      10
   15717   15726   15735   15744      10   15714   15708   15717   15720      14
   15714   15708   15717   15723      14   15714   15708   15717   15726      15
   15711   15708   15717   15720      14   15711   15708   15717   15723      14
   15711   15708   15717   15726      15   15708   15717   15726   15729      10
   15708   15717   15726   15732      10   15705   15699   15693   15747      10
   15705   15699   15708   15711      14   15705   15699   15708   15714      14
   15705   15699   15708   15717      15   15702   15699   15693   15747      10
   15702   15699   15708   15711      14   15702   15699   15708   15714      14
   15702   15699   15708   15717      15   15699   15708   15717   15720      15
   15699   15708   15717   15723      15   15696   15693   15699   15702      10
   15696   15693   15699   15705      10   15696   15693   15699   15708      10
   15696   15693   15747   15750      19   15696   15693  -15747   15750       3
   15696   15693  -15747   15750      20   15696   15693   15747   15753       3
   15693   15699   15708   15711      15   15693   15699   15708   15714      15
   15693   15747   15753   15756       2   15690   15687   15693   15696       3
   15690   15687   15693   15699       3   15690   15687   15693   15747       3
   15687   15693   15699   15702      10   15687   15693   15699   15705      10
   15822   15819   15825   15828       1   15822   15819  -15825   15828       2
   15819   15825   15831   15834       3   15807   15801   15798   15810      51
   15807   15801  -15798   15810       6   15804   15801   15798   15810      51
   15804   15801  -15798   15810       6   15801   15798   15810   15813      51
   15801   15798  -15810   15813       6   15801   15798   15810   15816      51
   15801   15798  -15810   15816       6   15795   15792   15798   15801      51
   15795   15792  -15798   15801       6   15795   15792   15798   15810      51
   15795   15792  -15798   15810       6   15792   15798   15801   15804      51
   15792   15798  -15801   15804       6   15792   15798   15801   15807      51
   15792   15798  -15801   15807       6   15792   15798   15810   15813      51
   15792   15798  -15810   15813       6   15792   15798   15810   15816      51
   15792   15798  -15810   15816       6   15789   15783   15792   15795      29
   15789   15783   15792   15798      29   15786   15783   15792   15795      29
   15786   15783   15792   15798      29   15780   15774   15783   15786      10
   15780   15774   15783   15789      10   15780   15774   15783   15792      10
   15777   15774   15783   15786      10   15777   15774   15783   15789      10
   15777   15774   15783   15792      10   15774   15783   15792   15795      29
   15771   15765   15759   15819      10   15771   15765   15774   15777      14
   15771   15765   15774   15780      14   15771   15765   15774   15783      15
   15768   15765   15759   15819      10   15768   15765   15774   15777      14
   15768   15765   15774   15780      14   15768   15765   15774   15783      15
   15765   15774   15783   15786      10   15765   15774   15783   15789      10
   15762   15759   15765   15768      10   15762   15759   15765   15771      10
   15762   15759   15765   15774      10   15762   15759   15819   15822      19
   15762   15759  -15819   15822       3   15762   15759  -15819   15822      20
   15762   15759   15819   15825       3   15759   15765   15774   15777      15
   15759   15765   15774   15780      15   15759   15819   15825   15828       2
   15756   15753   15759   15762       3   15756   15753   15759   15765       3
   15756   15753   15759   15819       3   15753   15759   15765   15768      10
   15753   15759   15765   15771      10   15879   15876   15882   15885       1
   15879   15876  -15882   15885       2   15876   15882   15888   15891       3
   15861   15855   15864   15867      14   15861   15855   15864   15870      14
   15861   15855   15864   15873      14   15858   15855   15864   15867      14
   15858   15855   15864   15870      14   15858   15855   15864   15873      14
   15852   15843   15837   15855      15   15849   15843   15837   15855      15
   15846   15843   15837   15855      15   15843   15837   15855   15858      15
   15843   15837   15855   15861      15   15840   15837   15831   15876      10
   15840   15837   15843   15846      14   15840   15837   15843   15849      14
   15840   15837   15843   15852      14   15840   15837   15855   15858      14
   15840   15837   15855   15861      14   15840   15837   15855   15864      15
   15837   15855   15864   15867      15   15837   15855   15864   15870      15
   15837   15855   15864   15873      15   15834   15831   15837   15840      10
   15834   15831   15837   15843      10   15834   15831   15837   15855      10
   15834   15831   15876   15879      19   15834   15831  -15876   15879       3
   15834   15831  -15876   15879      20   15834   15831   15876   15882       3
   15831   15837   15843   15846      15   15831   15837   15843   15849      15
   15831   15837   15843   15852      15   15831   15837   15855   15858      15
   15831   15837   15855   15861      15   15831   15876   15882   15885       2
   15828   15825   15831   15834       3   15828   15825   15831   15837       3
   15828   15825   15831   15876       3   15825   15831   15837   15840      10
   15930   15927   15933   15936       1   15930   15927  -15933   15936       2
   15927   15933   15939   15942       3   15915   15912   15918   15921       1
   15915   15912  -15918   15921       2   15915   15912   15918   15924       1
   15915   15912  -15918   15924       2   15909   15903   15912   15915      19
   15909   15903  -15912   15915       3   15909   15903  -15912   15915      20
   15909   15903   15912   15918       3   15906   15903   15912   15915      19
   15906   15903  -15912   15915       3   15906   15903  -15912   15915      20
   15906   15903   15912   15918       3   15903   15912   15918   15921       2
   15903   15912   15918   15924       2   15900   15894   15888   15927      10
   15900   15894   15903   15906      14   15900   15894   15903   15909      14
   15900   15894   15903   15912      10   15897   15894   15888   15927      10
   15897   15894   15903   15906      14   15897   15894   15903   15909      14
   15897   15894   15903   15912      10   15891   15888   15894   15897      10
   15891   15888   15894   15900      10   15891   15888   15894   15903      10
   15891   15888   15927   15930      19   15891   15888  -15927   15930       3
   15891   15888  -15927   15930      20   15891   15888   15927   15933       3
   15888   15894   15903   15906      15   15888   15894   15903   15909      15
   15888   15927   15933   15936       2   15885   15882   15888   15891       3
   15885   15882   15888   15894       3   15885   15882   15888   15927       3
   15882   15888   15894   15897      10   15882   15888   15894   15900      10
   15975   15972   15978   15981       1   15975   15972  -15978   15981       2
   15972   15978   15984   15987       3   15960   15954   15963   15966       3
   15960   15954   15963   15969       3   15957   15954   15963   15966       3
   15957   15954   15963   15969       3   15951   15945   15939   15972      10
   15951   15945   15954   15957      14   15951   15945   15954   15960      14
   15951   15945   15954   15963      10   15948   15945   15939   15972      10
   15948   15945   15954   15957      14   15948   15945   15954   15960      14
   15948   15945   15954   15963      10   15942   15939   15945   15948      10
   15942   15939   15945   15951      10   15942   15939   15945   15954      10
   15942   15939   15972   15975      19   15942   15939  -15972   15975       3
   15942   15939  -15972   15975      20   15942   15939   15972   15978       3
   15939   15945   15954   15957      15   15939   15945   15954   15960      15
   15939   15972   15978   15981       2   15936   15933   15939   15942       3
   15936   15933   15939   15945       3   15936   15933   15939   15972       3
   15933   15939   15945   15948      10   15933   15939   15945   15951      10
   16032   16029   16035   16038       1   16032   16029  -16035   16038       2
   16029   16035   16041   16044       3   16014   16008   16017   16020      14
   16014   16008   16017   16023      14   16014   16008   16017   16026      14
   16011   16008   16017   16020      14   16011   16008   16017   16023      14
   16011   16008   16017   16026      14   16005   15996   15990   16008      15
   16002   15996   15990   16008      15   15999   15996   15990   16008      15
   15996   15990   16008   16011      15   15996   15990   16008   16014      15
   15993   15990   15984   16029      10   15993   15990   15996   15999      14
   15993   15990   15996   16002      14   15993   15990   15996   16005      14
   15993   15990   16008   16011      14   15993   15990   16008   16014      14
   15993   15990   16008   16017      15   15990   16008   16017   16020      15
   15990   16008   16017   16023      15   15990   16008   16017   16026      15
   15987   15984   15990   15993      10   15987   15984   15990   15996      10
   15987   15984   15990   16008      10   15987   15984   16029   16032      19
   15987   15984  -16029   16032       3   15987   15984  -16029   16032      20
   15987   15984   16029   16035       3   15984   15990   15996   15999      15
   15984   15990   15996   16002      15   15984   15990   15996   16005      15
   15984   15990   16008   16011      15   15984   15990   16008   16014      15
   15984   16029   16035   16038       2   15981   15978   15984   15987       3
   15981   15978   15984   15990       3   15981   15978   15984   16029       3
   15978   15984   15990   15993      10   16089   16086   16092   16095       1
   16089   16086  -16092   16095       2   16086   16092   16098   16101       3
   16071   16065   16074   16077      14   16071   16065   16074   16080      14
   16071   16065   16074   16083      14   16068   16065   16074   16077      14
   16068   16065   16074   16080      14   16068   16065   16074   16083      14
   16062   16053   16047   16065      15   16059   16053   16047   16065      15
   16056   16053   16047   16065      15   16053   16047   16065   16068      15
   16053   16047   16065   16071      15   16050   16047   16041   16086      10
   16050   16047   16053   16056      14   16050   16047   16053   16059      14
   16050   16047   16053   16062      14   16050   16047   16065   16068      14
   16050   16047   16065   16071      14   16050   16047   16065   16074      15
   16047   16065   16074   16077      15   16047   16065   16074   16080      15
   16047   16065   16074   16083      15   16044   16041   16047   16050      10
   16044   16041   16047   16053      10   16044   16041   16047   16065      10
   16044   16041   16086   16089      19   16044   16041  -16086   16089       3
   16044   16041  -16086   16089      20   16044   16041   16086   16092       3
   16041   16047   16053   16056      15   16041   16047   16053   16059      15
   16041   16047   16053   16062      15   16041   16047   16065   16068      15
   16041   16047   16065   16071      15   16041   16086   16092   16095       2
   16038   16035   16041   16044       3   16038   16035   16041   16047       3
   16038   16035   16041   16086       3   16035   16041   16047   16050      10
   16134   16131   16137   16140       1   16134   16131  -16137   16140       2
   16131   16137   16143   16146       3   16119   16113   16122   16125       3
   16119   16113   16122   16128       3   16116   16113   16122   16125       3
   16116   16113   16122   16128       3   16110   16104   16098   16131      10
   16110   16104   16113   16116      14   16110   16104   16113   16119      14
   16110   16104   16113   16122      10   16107   16104   16098   16131      10
   16107   16104   16113   16116      14   16107   16104   16113   16119      14
   16107   16104   16113   16122      10   16101   16098   16104   16107      10
   16101   16098   16104   16110      10   16101   16098   16104   16113      10
   16101   16098   16131   16134      19   16101   16098  -16131   16134       3
   16101   16098  -16131   16134      20   16101   16098   16131   16137       3
   16098   16104   16113   16116      15   16098   16104   16113   16119      15
   16098   16131   16137   16140       2   16095   16092   16098   16101       3
   16095   16092   16098   16104       3   16095   16092   16098   16131       3
   16092   16098   16104   16107      10   16092   16098   16104   16110      10
   16185   16182   16188   16191       1   16185   16182  -16188   16191       2
   16182   16188   16194   16197       3   16170   16167   16173   16176       1
   16170   16167  -16173   16176       2   16170   16167   16173   16179       1
   16170   16167  -16173   16179       2   16164   16158   16167   16170      19
   16164   16158  -16167   16170       3   16164   16158  -16167   16170      20
   16164   16158   16167   16173       3   16161   16158   16167   16170      19
   16161   16158  -16167   16170       3   16161   16158  -16167   16170      20
   16161   16158   16167   16173       3   16158   16167   16173   16176       2
   16158   16167   16173   16179       2   16155   16149   16143   16182      10
   16155   16149   16158   16161      14   16155   16149   16158   16164      14
   16155   16149   16158   16167      10   16152   16149   16143   16182      10
   16152   16149   16158   16161      14   16152   16149   16158   16164      14
   16152   16149   16158   16167      10   16146   16143   16149   16152      10
   16146   16143   16149   16155      10   16146   16143   16149   16158      10
   16146   16143   16182   16185      19   16146   16143  -16182   16185       3
   16146   16143  -16182   16185      20   16146   16143   16182   16188       3
   16143   16149   16158   16161      15   16143   16149   16158   16164      15
   16143   16182   16188   16191       2   16140   16137   16143   16146       3
   16140   16137   16143   16149       3   16140   16137   16143   16182       3
   16137   16143   16149   16152      10   16137   16143   16149   16155      10
   16242   16239   16245   16248       1   16242   16239  -16245   16248       2
   16239   16245   16251   16254       3   16224   16215   16209   16227      15
   16221   16215   16209   16227      15   16218   16215   16209   16227      15
   16215   16209   16227   16230      15   16215   16209   16227   16233      15
   16215   16209   16227   16236      15   16212   16209   16215   16218      14
   16212   16209   16215   16221      14   16212   16209   16215   16224      14
   16212   16209   16227   16230      14   16212   16209   16227   16233      14
   16212   16209   16227   16236      14   16206   16200   16194   16239      10
   16206   16200   16209   16212      14   16206   16200   16209   16215      15
   16206   16200   16209   16227      15   16203   16200   16194   16239      10
   16203   16200   16209   16212      14   16203   16200   16209   16215      15
   16203   16200   16209   16227      15   16200   16209   16215   16218      15
   16200   16209   16215   16221      15   16200   16209   16215   16224      15
   16200   16209   16227   16230      15   16200   16209   16227   16233      15
   16200   16209   16227   16236      15   16197   16194   16200   16203      10
   16197   16194   16200   16206      10   16197   16194   16200   16209      10
   16197   16194   16239   16242      19   16197   16194  -16239   16242       3
   16197   16194  -16239   16242      20   16197   16194   16239   16245       3
   16194   16200   16209   16212      15   16194   16239   16245   16248       2
   16191   16188   16194   16197       3   16191   16188   16194   16200       3
   16191   16188   16194   16239       3   16188   16194   16200   16203      10
   16188   16194   16200   16206      10   16278   16275   16281   16284       1
   16278   16275  -16281   16284       2   16275   16281   16287   16290       3
   16263   16257   16251   16275      10   16263   16257   16266   16269       3
   16263   16257   16266   16272       3   16260   16257   16251   16275      10
   16260   16257   16266   16269       3   16260   16257   16266   16272       3
   16254   16251   16257   16260      10   16254   16251   16257   16263      10
   16254   16251   16257   16266      10   16254   16251   16275   16278      19
   16254   16251  -16275   16278       3   16254   16251  -16275   16278      20
   16254   16251   16275   16281       3   16251   16275   16281   16284       2
   16248   16245   16251   16254       3   16248   16245   16251   16257       3
   16248   16245   16251   16275       3   16245   16251   16257   16260      10
   16245   16251   16257   16263      10   16326   16323   16329   16332       1
   16326   16323  -16329   16332       2   16323   16329   16335   16338       3
   16308   16299   16293   16311      15   16305   16299   16293   16311      15
   16302   16299   16293   16311      15   16299   16293   16311   16314      15
   16299   16293   16311   16317      15   16299   16293   16311   16320      15
   16296   16293   16287   16323      10   16296   16293   16299   16302      14
   16296   16293   16299   16305      14   16296   16293   16299   16308      14
   16296   16293   16311   16314      14   16296   16293   16311   16317      14
   16296   16293   16311   16320      14   16290   16287   16293   16296      10
   16290   16287   16293   16299      10   16290   16287   16293   16311      10
   16290   16287   16323   16326      19   16290   16287  -16323   16326       3
   16290   16287  -16323   16326      20   16290   16287   16323   16329       3
   16287   16293   16299   16302      15   16287   16293   16299   16305      15
   16287   16293   16299   16308      15   16287   16293   16311   16314      15
   16287   16293   16311   16317      15   16287   16293   16311   16320      15
   16287   16323   16329   16332       2   16284   16281   16287   16290       3
   16284   16281   16287   16293       3   16284   16281   16287   16323       3
   16281   16287   16293   16296      10   16368   16365   16371   16374       1
   16368   16365  -16371   16374       2   16365   16371   16377   16380       3
   16356   16347   16341   16359      90   16356   16347  -16341   16359      29
   16353   16347   16341   16359      90   16353   16347  -16341   16359      29
   16350   16347   16341   16359      90   16350   16347  -16341   16359      29
   16347   16341   16359   16362      91   16347   16341  -16359   16362      92
   16347   16341  -16359   16362      93   16347   16341  -16359   16362      94
   16344   16341   16335   16365      10   16344   16341   16347   16350      10
   16344   16341   16347   16353      10   16344   16341   16347   16356      10
   16344   16341   16359   16362      95   16338   16335   16341   16344      10
   16338   16335   16341   16347      10   16338   16335   16341   16359      90
   16338   16335  -16341   16359      29   16338   16335   16365   16368      19
   16338   16335  -16365   16368       3   16338   16335  -16365   16368      20
   16338   16335   16365   16371       3   16335   16341   16347   16350      15
   16335   16341   16347   16353      15   16335   16341   16347   16356      15
   16335   16341   16359   16362      96   16335   16341  -16359   16362      97
   16335   16341  -16359   16362      93   16335   16341  -16359   16362      98
   16335   16365   16371   16374       2   16332   16329   16335   16338       3
   16332   16329   16335   16341       3   16332   16329   16335   16365       3
   16329   16335   16341   16344      10   16410   16407   16413   16416       1
   16410   16407  -16413   16416       2   16407   16413   16419   16422       3
   16398   16389   16383   16401      90   16398   16389  -16383   16401      29
   16395   16389   16383   16401      90   16395   16389  -16383   16401      29
   16392   16389   16383   16401      90   16392   16389  -16383   16401      29
   16389   16383   16401   16404      91   16389   16383  -16401   16404      92
   16389   16383  -16401   16404      93   16389   16383  -16401   16404      94
   16386   16383   16377   16407      10   16386   16383   16389   16392      10
   16386   16383   16389   16395      10   16386   16383   16389   16398      10
   16386   16383   16401   16404      95   16380   16377   16383   16386      10
   16380   16377   16383   16389      10   16380   16377   16383   16401      90
   16380   16377  -16383   16401      29   16380   16377   16407   16410      19
   16380   16377  -16407   16410       3   16380   16377  -16407   16410      20
   16380   16377   16407   16413       3   16377   16383   16389   16392      15
   16377   16383   16389   16395      15   16377   16383   16389   16398      15
   16377   16383   16401   16404      96   16377   16383  -16401   16404      97
   16377   16383  -16401   16404      93   16377   16383  -16401   16404      98
   16377   16407   16413   16416       2   16374   16371   16377   16380       3
   16374   16371   16377   16383       3   16374   16371   16377   16407       3
   16371   16377   16383   16386      10   16443   16440   16446   16449       1
   16443   16440  -16446   16449       2   16440   16446   16452   16455       3
   16431   16425   16419   16440      10   16431   16425   16434   16437      95
   16428   16425   16419   16440      10   16428   16425   16434   16437      95
   16422   16419   16425   16428      10   16422   16419   16425   16431      10
   16422   16419   16425   16434      90   16422   16419  -16425   16434      29
   16422   16419   16440   16443      19   16422   16419  -16440   16443       3
   16422   16419  -16440   16443      20   16422   16419   16440   16446       3
   16419   16425   16434   16437     127   16419   16425  -16434   16437     128
   16419   16425  -16434   16437     129   16419   16425  -16434   16437     130
   16419   16440   16446   16449       2   16416   16413   16419   16422       3
   16416   16413   16419   16425       3   16416   16413   16419   16440       3
   16413   16419   16425   16428      10   16413   16419   16425   16431      10
   16488   16485   16491   16494       1   16488   16485  -16491   16494       2
   16485   16491   16497   16500       3   16473   16467   16476   16479       3
   16473   16467   16476   16482       3   16470   16467   16476   16479       3
   16470   16467   16476   16482       3   16464   16458   16452   16485      10
   16464   16458   16467   16470      14   16464   16458   16467   16473      14
   16464   16458   16467   16476      10   16461   16458   16452   16485      10
   16461   16458   16467   16470      14   16461   16458   16467   16473      14
   16461   16458   16467   16476      10   16455   16452   16458   16461      10
   16455   16452   16458   16464      10   16455   16452   16458   16467      10
   16455   16452   16485   16488      19   16455   16452  -16485   16488       3
   16455   16452  -16485   16488      20   16455   16452   16485   16491       3
   16452   16458   16467   16470      15   16452   16458   16467   16473      15
   16452   16485   16491   16494       2   16449   16446   16452   16455       3
   16449   16446   16452   16458       3   16449   16446   16452   16485       3
   16446   16452   16458   16461      10   16446   16452   16458   16464      10
   16551   16548   16554   16557       1   16551   16548  -16554   16557       2
   16548   16554   16560   16563       3   16539   16536   16542   16545      41
   16533   16530   16527   16536       7   16533   16530  -16527   16536     168
   16533   16530  -16527   16536      29   16533   16530  -16527   16536     169
   16530   16527   16536   16539      41   16527   16536   16542   16545      41
   16524   16521   16527   16530      41   16524   16521   16527   16536      41
   16521   16527   16530   16533       7   16521   16527  -16530   16533     168
   16521   16527  -16530   16533      29   16521   16527  -16530   16533     169
   16521   16527   16536   16539      41   16518   16515   16512   16542      41
   16518   16515   16521   16524      41   16518   16515   16521   16527      41
   16515   16512   16542   16545      41   16512   16515   16521   16524      41
   16512   16542   16536   16539      41   16509   16503   16497   16548      10
   16509   16503   16512   16515       3   16509   16503   16512   16542       3
   16506   16503   16497   16548      10   16506   16503   16512   16515       3
   16506   16503   16512   16542       3   16503   16512   16515   16518      41
   16503   16512   16542   16545      41   16500   16497   16503   16506      10
   16500   16497   16503   16509      10   16500   16497   16503   16512      10
   16500   16497   16548   16551      19   16500   16497  -16548   16551       3
   16500   16497  -16548   16551      20   16500   16497   16548   16554       3
   16497   16548   16554   16557       2   16494   16491   16497   16500       3
   16494   16491   16497   16503       3   16494   16491   16497   16548       3
   16491   16497   16503   16506      10   16491   16497   16503   16509      10
   16596   16593   16599   16602       1   16596   16593  -16599   16602       2
   16593   16599   16605   16608       3   16581   16575   16584   16587       3
   16581   16575   16584   16590       3   16578   16575   16584   16587       3
   16578   16575   16584   16590       3   16572   16566   16560   16593      10
   16572   16566   16575   16578      14   16572   16566   16575   16581      14
   16572   16566   16575   16584      10   16569   16566   16560   16593      10
   16569   16566   16575   16578      14   16569   16566   16575   16581      14
   16569   16566   16575   16584      10   16563   16560   16566   16569      10
   16563   16560   16566   16572      10   16563   16560   16566   16575      10
   16563   16560   16593   16596      19   16563   16560  -16593   16596       3
   16563   16560  -16593   16596      20   16563   16560   16593   16599       3
   16560   16566   16575   16578      15   16560   16566   16575   16581      15
   16560   16593   16599   16602       2   16557   16554   16560   16563       3
   16557   16554   16560   16566       3   16557   16554   16560   16593       3
   16554   16560   16566   16569      10   16554   16560   16566   16572      10
   16662   16659   16665   16668       1   16662   16659  -16665   16668       2
   16659   16665   16671   16674       3   16644   16638   16647   16650      10
   16644   16638   16647   16653      10   16644   16638   16647   16656      10
   16641   16638   16647   16650      10   16641   16638   16647   16653      10
   16641   16638   16647   16656      10   16635   16629   16638   16641      10
   16635   16629   16638   16644      10   16635   16629   16638   16647      10
   16632   16629   16638   16641      10   16632   16629   16638   16644      10
   16632   16629   16638   16647      10   16629   16638   16647   16650      10
   16629   16638   16647   16653      10   16629   16638   16647   16656      10
   16626   16620   16629   16632      14   16626   16620   16629   16635      14
   16626   16620   16629   16638      15   16623   16620   16629   16632      14
   16623   16620   16629   16635      14   16623   16620   16629   16638      15
   16620   16629   16638   16641      10   16620   16629   16638   16644      10
   16617   16611   16605   16659      10   16617   16611   16620   16623      14
   16617   16611   16620   16626      14   16617   16611   16620   16629      15
   16614   16611   16605   16659      10   16614   16611   16620   16623      14
   16614   16611   16620   16626      14   16614   16611   16620   16629      15
   16611   16620   16629   16632      15   16611   16620   16629   16635      15
   16608   16605   16611   16614      10   16608   16605   16611   16617      10
   16608   16605   16611   16620      10   16608   16605   16659   16662      19
   16608   16605  -16659   16662       3   16608   16605  -16659   16662      20
   16608   16605   16659   16665       3   16605   16611   16620   16623      15
   16605   16611   16620   16626      15   16605   16659   16665   16668       2
   16602   16599   16605   16608       3   16602   16599   16605   16611       3
   16602   16599   16605   16659       3   16599   16605   16611   16614      10
   16599   16605   16611   16617      10   16707   16704   16710   16713       1
   16707   16704  -16710   16713       2   16704   16710   16716   16719       3
   16692   16686   16695   16698       3   16692   16686   16695   16701       3
   16689   16686   16695   16698       3   16689   16686   16695   16701       3
   16683   16677   16671   16704      10   16683   16677   16686   16689      14
   16683   16677   16686   16692      14   16683   16677   16686   16695      10
   16680   16677   16671   16704      10   16680   16677   16686   16689      14
   16680   16677   16686   16692      14   16680   16677   16686   16695      10
   16674   16671   16677   16680      10   16674   16671   16677   16683      10
   16674   16671   16677   16686      10   16674   16671   16704   16707      19
   16674   16671  -16704   16707       3   16674   16671  -16704   16707      20
   16674   16671   16704   16710       3   16671   16677   16686   16689      15
   16671   16677   16686   16692      15   16671   16704   16710   16713       2
   16668   16665   16671   16674       3   16668   16665   16671   16677       3
   16668   16665   16671   16704       3   16665   16671   16677   16680      10
   16665   16671   16677   16683      10   16773   16770   16776   16779       1
   16773   16770  -16776   16779       2   16770   16776   16782   16785       3
   16755   16749   16758   16761      10   16755   16749   16758   16764      10
   16755   16749   16758   16767      10   16752   16749   16758   16761      10
   16752   16749   16758   16764      10   16752   16749   16758   16767      10
   16746   16740   16749   16752      10   16746   16740   16749   16755      10
   16746   16740   16749   16758      10   16743   16740   16749   16752      10
   16743   16740   16749   16755      10   16743   16740   16749   16758      10
   16740   16749   16758   16761      10   16740   16749   16758   16764      10
   16740   16749   16758   16767      10   16737   16731   16740   16743      14
   16737   16731   16740   16746      14   16737   16731   16740   16749      15
   16734   16731   16740   16743      14   16734   16731   16740   16746      14
   16734   16731   16740   16749      15   16731   16740   16749   16752      10
   16731   16740   16749   16755      10   16728   16722   16716   16770      10
   16728   16722   16731   16734      14   16728   16722   16731   16737      14
   16728   16722   16731   16740      15   16725   16722   16716   16770      10
   16725   16722   16731   16734      14   16725   16722   16731   16737      14
   16725   16722   16731   16740      15   16722   16731   16740   16743      15
   16722   16731   16740   16746      15   16719   16716   16722   16725      10
   16719   16716   16722   16728      10   16719   16716   16722   16731      10
   16719   16716   16770   16773      19   16719   16716  -16770   16773       3
   16719   16716  -16770   16773      20   16719   16716   16770   16776       3
   16716   16722   16731   16734      15   16716   16722   16731   16737      15
   16716   16770   16776   16779       2   16713   16710   16716   16719       3
   16713   16710   16716   16722       3   16713   16710   16716   16770       3
   16710   16716   16722   16725      10   16710   16716   16722   16728      10
   16830   16827   16833   16836       1   16830   16827  -16833   16836       2
   16827   16833   16839   16842       3   16812   16803   16797   16815      15
   16809   16803   16797   16815      15   16806   16803   16797   16815      15
   16803   16797   16815   16818      15   16803   16797   16815   16821      15
   16803   16797   16815   16824      15   16800   16797   16803   16806      14
   16800   16797   16803   16809      14   16800   16797   16803   16812      14
   16800   16797   16815   16818      14   16800   16797   16815   16821      14
   16800   16797   16815   16824      14   16794   16788   16782   16827      10
   16794   16788   16797   16800      14   16794   16788   16797   16803      15
   16794   16788   16797   16815      15   16791   16788   16782   16827      10
   16791   16788   16797   16800      14   16791   16788   16797   16803      15
   16791   16788   16797   16815      15   16788   16797   16803   16806      15
   16788   16797   16803   16809      15   16788   16797   16803   16812      15
   16788   16797   16815   16818      15   16788   16797   16815   16821      15
   16788   16797   16815   16824      15   16785   16782   16788   16791      10
   16785   16782   16788   16794      10   16785   16782   16788   16797      10
   16785   16782   16827   16830      19   16785   16782  -16827   16830       3
   16785   16782  -16827   16830      20   16785   16782   16827   16833       3
   16782   16788   16797   16800      15   16782   16827   16833   16836       2
   16779   16776   16782   16785       3   16779   16776   16782   16788       3
   16779   16776   16782   16827       3   16776   16782   16788   16791      10
   16776   16782   16788   16794      10   16872   16869   16875   16878       1
   16872   16869  -16875   16878       2   16869   16875   16881   16884       3
   16857   16854   16860   16863       1   16857   16854  -16860   16863       2
   16857   16854   16860   16866       1   16857   16854  -16860   16866       2
   16851   16845   16839   16869      10   16851   16845   16854   16857      19
   16851   16845  -16854   16857       3   16851   16845  -16854   16857      20
   16851   16845   16854   16860       3   16848   16845   16839   16869      10
   16848   16845   16854   16857      19   16848   16845  -16854   16857       3
   16848   16845  -16854   16857      20   16848   16845   16854   16860       3
   16845   16854   16860   16863       2   16845   16854   16860   16866       2
   16842   16839   16845   16848      10   16842   16839   16845   16851      10
   16842   16839   16845   16854      10   16842   16839   16869   16872      19
   16842   16839  -16869   16872       3   16842   16839  -16869   16872      20
   16842   16839   16869   16875       3   16839   16869   16875   16878       2
   16836   16833   16839   16842       3   16836   16833   16839   16845       3
   16836   16833   16839   16869       3   16833   16839   16845   16848      10
   16833   16839   16845   16851      10   16917   16914   16920   16923       1
   16917   16914  -16920   16923       2   16914   16920   16926   16929       3
   16902   16896   16905   16908       3   16902   16896   16905   16911       3
   16899   16896   16905   16908       3   16899   16896   16905   16911       3
   16893   16887   16881   16914      10   16893   16887   16896   16899      14
   16893   16887   16896   16902      14   16893   16887   16896   16905      10
   16890   16887   16881   16914      10   16890   16887   16896   16899      14
   16890   16887   16896   16902      14   16890   16887   16896   16905      10
   16884   16881   16887   16890      10   16884   16881   16887   16893      10
   16884   16881   16887   16896      10   16884   16881   16914   16917      19
   16884   16881  -16914   16917       3   16884   16881  -16914   16917      20
   16884   16881   16914   16920       3   16881   16887   16896   16899      15
   16881   16887   16896   16902      15   16881   16914   16920   16923       2
   16878   16875   16881   16884       3   16878   16875   16881   16887       3
   16878   16875   16881   16914       3   16875   16881   16887   16890      10
   16875   16881   16887   16893      10   16989   16986   16992   16995       1
   16989   16986  -16992   16995       2   16986   16992   16998   17001       3
   16974   16968   16965   16977      51   16974   16968  -16965   16977       6
   16971   16968   16965   16977      51   16971   16968  -16965   16977       6
   16968   16965   16977   16980      51   16968   16965  -16977   16980       6
   16968   16965   16977   16983      51   16968   16965  -16977   16983       6
   16962   16959   16965   16968      51   16962   16959  -16965   16968       6
   16962   16959   16965   16977      51   16962   16959  -16965   16977       6
   16959   16965   16968   16971      51   16959   16965  -16968   16971       6
   16959   16965   16968   16974      51   16959   16965  -16968   16974       6
   16959   16965   16977   16980      51   16959   16965  -16977   16980       6
   16959   16965   16977   16983      51   16959   16965  -16977   16983       6
   16956   16950   16959   16962      29   16956   16950   16959   16965      29
   16953   16950   16959   16962      29   16953   16950   16959   16965      29
   16947   16941   16950   16953      10   16947   16941   16950   16956      10
   16947   16941   16950   16959      10   16944   16941   16950   16953      10
   16944   16941   16950   16956      10   16944   16941   16950   16959      10
   16941   16950   16959   16962      29   16938   16932   16926   16986      10
   16938   16932   16941   16944      14   16938   16932   16941   16947      14
   16938   16932   16941   16950      15   16935   16932   16926   16986      10
   16935   16932   16941   16944      14   16935   16932   16941   16947      14
   16935   16932   16941   16950      15   16932   16941   16950   16953      10
   16932   16941   16950   16956      10   16929   16926   16932   16935      10
   16929   16926   16932   16938      10   16929   16926   16932   16941      10
   16929   16926   16986   16989      19   16929   16926  -16986   16989       3
   16929   16926  -16986   16989      20   16929   16926   16986   16992       3
   16926   16932   16941   16944      15   16926   16932   16941   16947      15
   16926   16986   16992   16995       2   16923   16920   16926   16929       3
   16923   16920   16926   16932       3   16923   16920   16926   16986       3
   16920   16926   16932   16935      10   16920   16926   16932   16938      10
   17046   17043   17049   17052       1   17046   17043  -17049   17052       2
   17043   17049   17055   17058       3   17028   17019   17013   17031      15
   17025   17019   17013   17031      15   17022   17019   17013   17031      15
   17019   17013   17031   17034      15   17019   17013   17031   17037      15
   17019   17013   17031   17040      15   17016   17013   17019   17022      14
   17016   17013   17019   17025      14   17016   17013   17019   17028      14
   17016   17013   17031   17034      14   17016   17013   17031   17037      14
   17016   17013   17031   17040      14   17010   17004   16998   17043      10
   17010   17004   17013   17016      14   17010   17004   17013   17019      15
   17010   17004   17013   17031      15   17007   17004   16998   17043      10
   17007   17004   17013   17016      14   17007   17004   17013   17019      15
   17007   17004   17013   17031      15   17004   17013   17019   17022      15
   17004   17013   17019   17025      15   17004   17013   17019   17028      15
   17004   17013   17031   17034      15   17004   17013   17031   17037      15
   17004   17013   17031   17040      15   17001   16998   17004   17007      10
   17001   16998   17004   17010      10   17001   16998   17004   17013      10
   17001   16998   17043   17046      19   17001   16998  -17043   17046       3
   17001   16998  -17043   17046      20   17001   16998   17043   17049       3
   16998   17004   17013   17016      15   16998   17043   17049   17052       2
   16995   16992   16998   17001       3   16995   16992   16998   17004       3
   16995   16992   16998   17043       3   16992   16998   17004   17007      10
   16992   16998   17004   17010      10   17076   17073   17079   17082       1
   17076   17073  -17079   17082       2   17073   17079   17085   17088       3
   17070   17061   17055   17073      10   17067   17061   17055   17073      10
   17064   17061   17055   17073      10   17058   17055   17061   17064      10
   17058   17055   17061   17067      10   17058   17055   17061   17070      10
   17058   17055   17073   17076      19   17058   17055  -17073   17076       3
   17058   17055  -17073   17076      20   17058   17055   17073   17079       3
   17055   17073   17079   17082       2   17052   17049   17055   17058       3
   17052   17049   17055   17061       3   17052   17049   17055   17073       3
   17049   17055   17061   17064      10   17049   17055   17061   17067      10
   17049   17055   17061   17070      10   17142   17139   17145   17148       1
   17142   17139  -17145   17148       2   17139   17145   17151   17154       3
   17124   17118   17127   17130      10   17124   17118   17127   17133      10
   17124   17118   17127   17136      10   17121   17118   17127   17130      10
   17121   17118   17127   17133      10   17121   17118   17127   17136      10
   17115   17109   17118   17121      10   17115   17109   17118   17124      10
   17115   17109   17118   17127      10   17112   17109   17118   17121      10
   17112   17109   17118   17124      10   17112   17109   17118   17127      10
   17109   17118   17127   17130      10   17109   17118   17127   17133      10
   17109   17118   17127   17136      10   17106   17100   17109   17112      14
   17106   17100   17109   17115      14   17106   17100   17109   17118      15
   17103   17100   17109   17112      14   17103   17100   17109   17115      14
   17103   17100   17109   17118      15   17100   17109   17118   17121      10
   17100   17109   17118   17124      10   17097   17091   17085   17139      10
   17097   17091   17100   17103      14   17097   17091   17100   17106      14
   17097   17091   17100   17109      15   17094   17091   17085   17139      10
   17094   17091   17100   17103      14   17094   17091   17100   17106      14
   17094   17091   17100   17109      15   17091   17100   17109   17112      15
   17091   17100   17109   17115      15   17088   17085   17091   17094      10
   17088   17085   17091   17097      10   17088   17085   17091   17100      10
   17088   17085   17139   17142      19   17088   17085  -17139   17142       3
   17088   17085  -17139   17142      20   17088   17085   17139   17145       3
   17085   17091   17100   17103      15   17085   17091   17100   17106      15
   17085   17139   17145   17148       2   17082   17079   17085   17088       3
   17082   17079   17085   17091       3   17082   17079   17085   17139       3
   17079   17085   17091   17094      10   17079   17085   17091   17097      10
   17199   17196   17202   17205       1   17199   17196  -17202   17205       2
   17196   17202   17208   17211       3   17181   17172   17166   17184      15
   17178   17172   17166   17184      15   17175   17172   17166   17184      15
   17172   17166   17184   17187      15   17172   17166   17184   17190      15
   17172   17166   17184   17193      15   17169   17166   17172   17175      14
   17169   17166   17172   17178      14   17169   17166   17172   17181      14
   17169   17166   17184   17187      14   17169   17166   17184   17190      14
   17169   17166   17184   17193      14   17163   17157   17151   17196      10
   17163   17157   17166   17169      14   17163   17157   17166   17172      15
   17163   17157   17166   17184      15   17160   17157   17151   17196      10
   17160   17157   17166   17169      14   17160   17157   17166   17172      15
   17160   17157   17166   17184      15   17157   17166   17172   17175      15
   17157   17166   17172   17178      15   17157   17166   17172   17181      15
   17157   17166   17184   17187      15   17157   17166   17184   17190      15
   17157   17166   17184   17193      15   17154   17151   17157   17160      10
   17154   17151   17157   17163      10   17154   17151   17157   17166      10
   17154   17151   17196   17199      19   17154   17151  -17196   17199       3
   17154   17151  -17196   17199      20   17154   17151   17196   17202       3
   17151   17157   17166   17169      15   17151   17196   17202   17205       2
   17148   17145   17151   17154       3   17148   17145   17151   17157       3
   17148   17145   17151   17196       3   17145   17151   17157   17160      10
   17145   17151   17157   17163      10   17232   17229   17235   17238       1
   17232   17229  -17235   17238       2   17229   17235   17241   17244       3
   17220   17214   17208   17229      10   17220   17214   17223   17226      95
   17217   17214   17208   17229      10   17217   17214   17223   17226      95
   17211   17208   17214   17217      10   17211   17208   17214   17220      10
   17211   17208   17214   17223      90   17211   17208  -17214   17223      29
   17211   17208   17229   17232      19   17211   17208  -17229   17232       3
   17211   17208  -17229   17232      20   17211   17208   17229   17235       3
   17208   17214   17223   17226     127   17208   17214  -17223   17226     128
   17208   17214  -17223   17226     129   17208   17214  -17223   17226     130
   17208   17229   17235   17238       2   17205   17202   17208   17211       3
   17205   17202   17208   17214       3   17205   17202   17208   17229       3
   17202   17208   17214   17217      10   17202   17208   17214   17220      10
   17268   17265   17271   17274       1   17268   17265  -17271   17274       2
   17265   17271   17277   17280       3   17265   17271   17277   17283       3
   17253   17247   17241   17265      10   17253   17247   17256   17259       3
   17253   17247   17256   17262       3   17250   17247   17241   17265      10
   17250   17247   17256   17259       3   17250   17247   17256   17262       3
   17244   17241   17247   17250      10   17244   17241   17247   17253      10
   17244   17241   17247   17256      10   17244   17241   17265   17268      19
   17244   17241  -17265   17268       3   17244   17241  -17265   17268      20
   17244   17241   17265   17271       3   17241   17265   17271   17274       2
   17238   17235   17241   17244       3   17238   17235   17241   17247       3
   17238   17235   17241   17265       3   17235   17241   17247   17250      10
   17235   17241   17247   17253      10   17289   17286   17292   17295       1
   17289   17286  -17292   17295       2   17286   17292   17298   17301       3
   17283   17277   17286   17289      19   17283   17277  -17286   17289       3
   17283   17277  -17286   17289      20   17283   17277   17286   17292       3
   17280   17277   17286   17289      19   17280   17277  -17286   17289       3
   17280   17277  -17286   17289      20   17280   17277   17286   17292       3
   17277   17286   17292   17295       2   17274   17271   17277   17280       3
   17274   17271   17277   17283       3   17274   17271   17277   17286       3
   17337   17334   17340   17343       1   17337   17334  -17340   17343       2
   17334   17340   17346   17349       3   17319   17310   17304   17322      15
   17316   17310   17304   17322      15   17313   17310   17304   17322      15
   17310   17304   17322   17325      15   17310   17304   17322   17328      15
   17310   17304   17322   17331      15   17307   17304   17298   17334      10
   17307   17304   17310   17313      14   17307   17304   17310   17316      14
   17307   17304   17310   17319      14   17307   17304   17322   17325      14
   17307   17304   17322   17328      14   17307   17304   17322   17331      14
   17301   17298   17304   17307      10   17301   17298   17304   17310      10
   17301   17298   17304   17322      10   17301   17298   17334   17337      19
   17301   17298  -17334   17337       3   17301   17298  -17334   17337      20
   17301   17298   17334   17340       3   17298   17304   17310   17313      15
   17298   17304   17310   17316      15   17298   17304   17310   17319      15
   17298   17304   17322   17325      15   17298   17304   17322   17328      15
   17298   17304   17322   17331      15   17298   17334   17340   17343       2
   17295   17292   17298   17301       3   17295   17292   17298   17304       3
   17295   17292   17298   17334       3   17292   17298   17304   17307      10
   17367   17364   17370   17373       1   17367   17364  -17370   17373       2
   17364   17370   17376   17379       3   17361   17352   17346   17364      10
   17358   17352   17346   17364      10   17355   17352   17346   17364      10
   17349   17346   17352   17355      10   17349   17346   17352   17358      10
   17349   17346   17352   17361      10   17349   17346   17364   17367      19
   17349   17346  -17364   17367       3   17349   17346  -17364   17367      20
   17349   17346   17364   17370       3   17346   17364   17370   17373       2
   17343   17340   17346   17349       3   17343   17340   17346   17352       3
   17343   17340   17346   17364       3   17340   17346   17352   17355      10
   17340   17346   17352   17358      10   17340   17346   17352   17361      10
   17415   17412   17418   17421       1   17415   17412  -17418   17421       2
   17412   17418   17424   17427       3   17397   17388   17382   17400      15
   17394   17388   17382   17400      15   17391   17388   17382   17400      15
   17388   17382   17400   17403      15   17388   17382   17400   17406      15
   17388   17382   17400   17409      15   17385   17382   17376   17412      10
   17385   17382   17388   17391      14   17385   17382   17388   17394      14
   17385   17382   17388   17397      14   17385   17382   17400   17403      14
   17385   17382   17400   17406      14   17385   17382   17400   17409      14
   17379   17376   17382   17385      10   17379   17376   17382   17388      10
   17379   17376   17382   17400      10   17379   17376   17412   17415      19
   17379   17376  -17412   17415       3   17379   17376  -17412   17415      20
   17379   17376   17412   17418       3   17376   17382   17388   17391      15
   17376   17382   17388   17394      15   17376   17382   17388   17397      15
   17376   17382   17400   17403      15   17376   17382   17400   17406      15
   17376   17382   17400   17409      15   17376   17412   17418   17421       2
   17373   17370   17376   17379       3   17373   17370   17376   17382       3
   17373   17370   17376   17412       3   17370   17376   17382   17385      10
   17472   17469   17475   17478       1   17472   17469  -17475   17478       2
   17469   17475   17481   17484       3   17454   17445   17439   17457      15
   17451   17445   17439   17457      15   17448   17445   17439   17457      15
   17445   17439   17457   17460      15   17445   17439   17457   17463      15
   17445   17439   17457   17466      15   17442   17439   17445   17448      14
   17442   17439   17445   17451      14   17442   17439   17445   17454      14
   17442   17439   17457   17460      14   17442   17439   17457   17463      14
   17442   17439   17457   17466      14   17436   17430   17424   17469      10
   17436   17430   17439   17442      14   17436   17430   17439   17445      15
   17436   17430   17439   17457      15   17433   17430   17424   17469      10
   17433   17430   17439   17442      14   17433   17430   17439   17445      15
   17433   17430   17439   17457      15   17430   17439   17445   17448      15
   17430   17439   17445   17451      15   17430   17439   17445   17454      15
   17430   17439   17457   17460      15   17430   17439   17457   17463      15
   17430   17439   17457   17466      15   17427   17424   17430   17433      10
   17427   17424   17430   17436      10   17427   17424   17430   17439      10
   17427   17424   17469   17472      19   17427   17424  -17469   17472       3
   17427   17424  -17469   17472      20   17427   17424   17469   17475       3
   17424   17430   17439   17442      15   17424   17469   17475   17478       2
   17421   17418   17424   17427       3   17421   17418   17424   17430       3
   17421   17418   17424   17469       3   17418   17424   17430   17433      10
   17418   17424   17430   17436      10   17538   17535   17541   17544       1
   17538   17535  -17541   17544       2   17535   17541   17547   17550       3
   17520   17514   17523   17526      10   17520   17514   17523   17529      10
   17520   17514   17523   17532      10   17517   17514   17523   17526      10
   17517   17514   17523   17529      10   17517   17514   17523   17532      10
   17511   17505   17514   17517      10   17511   17505   17514   17520      10
   17511   17505   17514   17523      10   17508   17505   17514   17517      10
   17508   17505   17514   17520      10   17508   17505   17514   17523      10
   17505   17514   17523   17526      10   17505   17514   17523   17529      10
   17505   17514   17523   17532      10   17502   17496   17505   17508      14
   17502   17496   17505   17511      14   17502   17496   17505   17514      15
   17499   17496   17505   17508      14   17499   17496   17505   17511      14
   17499   17496   17505   17514      15   17496   17505   17514   17517      10
   17496   17505   17514   17520      10   17493   17487   17481   17535      10
   17493   17487   17496   17499      14   17493   17487   17496   17502      14
   17493   17487   17496   17505      15   17490   17487   17481   17535      10
   17490   17487   17496   17499      14   17490   17487   17496   17502      14
   17490   17487   17496   17505      15   17487   17496   17505   17508      15
   17487   17496   17505   17511      15   17484   17481   17487   17490      10
   17484   17481   17487   17493      10   17484   17481   17487   17496      10
   17484   17481   17535   17538      19   17484   17481  -17535   17538       3
   17484   17481  -17535   17538      20   17484   17481   17535   17541       3
   17481   17487   17496   17499      15   17481   17487   17496   17502      15
   17481   17535   17541   17544       2   17478   17475   17481   17484       3
   17478   17475   17481   17487       3   17478   17475   17481   17535       3
   17475   17481   17487   17490      10   17475   17481   17487   17493      10
   17586   17583   17589   17592       1   17586   17583  -17589   17592       2
   17583   17589   17595   17598       3   17583   17589   17595   17601       3
   17568   17559   17553   17571      15   17565   17559   17553   17571      15
   17562   17559   17553   17571      15   17559   17553   17571   17574      15
   17559   17553   17571   17577      15   17559   17553   17571   17580      15
   17556   17553   17547   17583      10   17556   17553   17559   17562      14
   17556   17553   17559   17565      14   17556   17553   17559   17568      14
   17556   17553   17571   17574      14   17556   17553   17571   17577      14
   17556   17553   17571   17580      14   17550   17547   17553   17556      10
   17550   17547   17553   17559      10   17550   17547   17553   17571      10
   17550   17547   17583   17586      19   17550   17547  -17583   17586       3
   17550   17547  -17583   17586      20   17550   17547   17583   17589       3
   17547   17553   17559   17562      15   17547   17553   17559   17565      15
   17547   17553   17559   17568      15   17547   17553   17571   17574      15
   17547   17553   17571   17577      15   17547   17553   17571   17580      15
   17547   17583   17589   17592       2   17544   17541   17547   17550       3
   17544   17541   17547   17553       3   17544   17541   17547   17583       3
   17541   17547   17553   17556      10   17607   17604   17610   17613       1
   17607   17604  -17610   17613       2   17604   17610   17616   17619       3
   17604   17610   17616   17622       3   17601   17595   17604   17607      19
   17601   17595  -17604   17607       3   17601   17595  -17604   17607      20
   17601   17595   17604   17610       3   17598   17595   17604   17607      19
   17598   17595  -17604   17607       3   17598   17595  -17604   17607      20
   17598   17595   17604   17610       3   17595   17604   17610   17613       2
   17592   17589   17595   17598       3   17592   17589   17595   17601       3
   17592   17589   17595   17604       3   17628   17625   17631   17634       1
   17628   17625  -17631   17634       2   17625   17631   17637   17640       3
   17622   17616   17625   17628      19   17622   17616  -17625   17628       3
   17622   17616  -17625   17628      20   17622   17616   17625   17631       3
   17619   17616   17625   17628      19   17619   17616  -17625   17628       3
   17619   17616  -17625   17628      20   17619   17616   17625   17631       3
   17616   17625   17631   17634       2   17613   17610   17616   17619       3
   17613   17610   17616   17622       3   17613   17610   17616   17625       3
   17670   17667   17673   17676       1   17670   17667  -17673   17676       2
   17667   17673   17679   17682       3   17658   17649   17643   17661      90
   17658   17649  -17643   17661      29   17655   17649   17643   17661      90
   17655   17649  -17643   17661      29   17652   17649   17643   17661      90
   17652   17649  -17643   17661      29   17649   17643   17661   17664      91
   17649   17643  -17661   17664      92   17649   17643  -17661   17664      93
   17649   17643  -17661   17664      94   17646   17643   17637   17667      10
   17646   17643   17649   17652      10   17646   17643   17649   17655      10
   17646   17643   17649   17658      10   17646   17643   17661   17664      95
   17640   17637   17643   17646      10   17640   17637   17643   17649      10
   17640   17637   17643   17661      90   17640   17637  -17643   17661      29
   17640   17637   17667   17670      19   17640   17637  -17667   17670       3
   17640   17637  -17667   17670      20   17640   17637   17667   17673       3
   17637   17643   17649   17652      15   17637   17643   17649   17655      15
   17637   17643   17649   17658      15   17637   17643   17661   17664      96
   17637   17643  -17661   17664      97   17637   17643  -17661   17664      93
   17637   17643  -17661   17664      98   17637   17667   17673   17676       2
   17634   17631   17637   17640       3   17634   17631   17637   17643       3
   17634   17631   17637   17667       3   17631   17637   17643   17646      10
   17703   17700   17706   17709       1   17703   17700  -17706   17709       2
   17700   17706   17712   17715       3   17691   17685   17679   17700      10
   17691   17685   17694   17697      95   17688   17685   17679   17700      10
   17688   17685   17694   17697      95   17682   17679   17685   17688      10
   17682   17679   17685   17691      10   17682   17679   17685   17694      90
   17682   17679  -17685   17694      29   17682   17679   17700   17703      19
   17682   17679  -17700   17703       3   17682   17679  -17700   17703      20
   17682   17679   17700   17706       3   17679   17685   17694   17697     127
   17679   17685  -17694   17697     128   17679   17685  -17694   17697     129
   17679   17685  -17694   17697     130   17679   17700   17706   17709       2
   17676   17673   17679   17682       3   17676   17673   17679   17685       3
   17676   17673   17679   17700       3   17673   17679   17685   17688      10
   17673   17679   17685   17691      10   17739   17736   17742   17745       1
   17739   17736  -17742   17745       2   17736   17742   17748   17751       3
   17724   17718   17712   17736      10   17724   17718   17727   17730       3
   17724   17718   17727   17733       3   17721   17718   17712   17736      10
   17721   17718   17727   17730       3   17721   17718   17727   17733       3
   17715   17712   17718   17721      10   17715   17712   17718   17724      10
   17715   17712   17718   17727      10   17715   17712   17736   17739      19
   17715   17712  -17736   17739       3   17715   17712  -17736   17739      20
   17715   17712   17736   17742       3   17712   17736   17742   17745       2
   17709   17706   17712   17715       3   17709   17706   17712   17718       3
   17709   17706   17712   17736       3   17706   17712   17718   17721      10
   17706   17712   17718   17724      10   17787   17784   17790   17793       1
   17787   17784  -17790   17793       2   17784   17790   17796   17799       3
   17769   17760   17754   17772      15   17766   17760   17754   17772      15
   17763   17760   17754   17772      15   17760   17754   17772   17775      15
   17760   17754   17772   17778      15   17760   17754   17772   17781      15
   17757   17754   17748   17784      10   17757   17754   17760   17763      14
   17757   17754   17760   17766      14   17757   17754   17760   17769      14
   17757   17754   17772   17775      14   17757   17754   17772   17778      14
   17757   17754   17772   17781      14   17751   17748   17754   17757      10
   17751   17748   17754   17760      10   17751   17748   17754   17772      10
   17751   17748   17784   17787      19   17751   17748  -17784   17787       3
   17751   17748  -17784   17787      20   17751   17748   17784   17790       3
   17748   17754   17760   17763      15   17748   17754   17760   17766      15
   17748   17754   17760   17769      15   17748   17754   17772   17775      15
   17748   17754   17772   17778      15   17748   17754   17772   17781      15
   17748   17784   17790   17793       2   17745   17742   17748   17751       3
   17745   17742   17748   17754       3   17745   17742   17748   17784       3
   17742   17748   17754   17757      10   17832   17829   17835   17838       1
   17832   17829  -17835   17838       2   17829   17835   17841   17844       3
   17817   17811   17820   17823       3   17817   17811   17820   17826       3
   17814   17811   17820   17823       3   17814   17811   17820   17826       3
   17808   17802   17796   17829      10   17808   17802   17811   17814      14
   17808   17802   17811   17817      14   17808   17802   17811   17820      10
   17805   17802   17796   17829      10   17805   17802   17811   17814      14
   17805   17802   17811   17817      14   17805   17802   17811   17820      10
   17799   17796   17802   17805      10   17799   17796   17802   17808      10
   17799   17796   17802   17811      10   17799   17796   17829   17832      19
   17799   17796  -17829   17832       3   17799   17796  -17829   17832      20
   17799   17796   17829   17835       3   17796   17802   17811   17814      15
   17796   17802   17811   17817      15   17796   17829   17835   17838       2
   17793   17790   17796   17799       3   17793   17790   17796   17802       3
   17793   17790   17796   17829       3   17790   17796   17802   17805      10
   17790   17796   17802   17808      10   17880   17877   17883   17886       1
   17880   17877  -17883   17886       2   17877   17883   17889   17892       3
   17862   17853   17847   17865      15   17859   17853   17847   17865      15
   17856   17853   17847   17865      15   17853   17847   17865   17868      15
   17853   17847   17865   17871      15   17853   17847   17865   17874      15
   17850   17847   17841   17877      10   17850   17847   17853   17856      14
   17850   17847   17853   17859      14   17850   17847   17853   17862      14
   17850   17847   17865   17868      14   17850   17847   17865   17871      14
   17850   17847   17865   17874      14   17844   17841   17847   17850      10
   17844   17841   17847   17853      10   17844   17841   17847   17865      10
   17844   17841   17877   17880      19   17844   17841  -17877   17880       3
   17844   17841  -17877   17880      20   17844   17841   17877   17883       3
   17841   17847   17853   17856      15   17841   17847   17853   17859      15
   17841   17847   17853   17862      15   17841   17847   17865   17868      15
   17841   17847   17865   17871      15   17841   17847   17865   17874      15
   17841   17877   17883   17886       2   17838   17835   17841   17844       3
   17838   17835   17841   17847       3   17838   17835   17841   17877       3
   17835   17841   17847   17850      10   17922   17919   17925   17928       1
   17922   17919  -17925   17928       2   17919   17925   17931   17934       3
   17907   17904   17910   17913       1   17907   17904  -17910   17913       2
   17907   17904   17910   17916       1   17907   17904  -17910   17916       2
   17901   17895   17889   17919      10   17901   17895   17904   17907      19
   17901   17895  -17904   17907       3   17901   17895  -17904   17907      20
   17901   17895   17904   17910       3   17898   17895   17889   17919      10
   17898   17895   17904   17907      19   17898   17895  -17904   17907       3
   17898   17895  -17904   17907      20   17898   17895   17904   17910       3
   17895   17904   17910   17913       2   17895   17904   17910   17916       2
   17892   17889   17895   17898      10   17892   17889   17895   17901      10
   17892   17889   17895   17904      10   17892   17889   17919   17922      19
   17892   17889  -17919   17922       3   17892   17889  -17919   17922      20
   17892   17889   17919   17925       3   17889   17919   17925   17928       2
   17886   17883   17889   17892       3   17886   17883   17889   17895       3
   17886   17883   17889   17919       3   17883   17889   17895   17898      10
   17883   17889   17895   17901      10   17967   17964   17970   17973       1
   17967   17964  -17970   17973       2   17964   17970   17976   17979       3
   17952   17946   17955   17958       3   17952   17946   17955   17961       3
   17949   17946   17955   17958       3   17949   17946   17955   17961       3
   17943   17937   17931   17964      10   17943   17937   17946   17949      14
   17943   17937   17946   17952      14   17943   17937   17946   17955      10
   17940   17937   17931   17964      10   17940   17937   17946   17949      14
   17940   17937   17946   17952      14   17940   17937   17946   17955      10
   17934   17931   17937   17940      10   17934   17931   17937   17943      10
   17934   17931   17937   17946      10   17934   17931   17964   17967      19
   17934   17931  -17964   17967       3   17934   17931  -17964   17967      20
   17934   17931   17964   17970       3   17931   17937   17946   17949      15
   17931   17937   17946   17952      15   17931   17964   17970   17973       2
   17928   17925   17931   17934       3   17928   17925   17931   17937       3
   17928   17925   17931   17964       3   17925   17931   17937   17940      10
   17925   17931   17937   17943      10   18033   18030   18036   18039       1
   18033   18030  -18036   18039       2   18030   18036   18042   18045       3
   18015   18009   18018   18021      10   18015   18009   18018   18024      10
   18015   18009   18018   18027      10   18012   18009   18018   18021      10
   18012   18009   18018   18024      10   18012   18009   18018   18027      10
   18006   18000   18009   18012      10   18006   18000   18009   18015      10
   18006   18000   18009   18018      10   18003   18000   18009   18012      10
   18003   18000   18009   18015      10   18003   18000   18009   18018      10
   18000   18009   18018   18021      10   18000   18009   18018   18024      10
   18000   18009   18018   18027      10   17997   17991   18000   18003      14
   17997   17991   18000   18006      14   17997   17991   18000   18009      15
   17994   17991   18000   18003      14   17994   17991   18000   18006      14
   17994   17991   18000   18009      15   17991   18000   18009   18012      10
   17991   18000   18009   18015      10   17988   17982   17976   18030      10
   17988   17982   17991   17994      14   17988   17982   17991   17997      14
   17988   17982   17991   18000      15   17985   17982   17976   18030      10
   17985   17982   17991   17994      14   17985   17982   17991   17997      14
   17985   17982   17991   18000      15   17982   17991   18000   18003      15
   17982   17991   18000   18006      15   17979   17976   17982   17985      10
   17979   17976   17982   17988      10   17979   17976   17982   17991      10
   17979   17976   18030   18033      19   17979   17976  -18030   18033       3
   17979   17976  -18030   18033      20   17979   17976   18030   18036       3
   17976   17982   17991   17994      15   17976   17982   17991   17997      15
   17976   18030   18036   18039       2   17973   17970   17976   17979       3
   17973   17970   17976   17982       3   17973   17970   17976   18030       3
   17970   17976   17982   17985      10   17970   17976   17982   17988      10
   18099   18096   18102   18105       1   18099   18096  -18102   18105       2
   18096   18102   18108   18111       3   18081   18075   18084   18087      10
   18081   18075   18084   18090      10   18081   18075   18084   18093      10
   18078   18075   18084   18087      10   18078   18075   18084   18090      10
   18078   18075   18084   18093      10   18072   18066   18075   18078      10
   18072   18066   18075   18081      10   18072   18066   18075   18084      10
   18069   18066   18075   18078      10   18069   18066   18075   18081      10
   18069   18066   18075   18084      10   18066   18075   18084   18087      10
   18066   18075   18084   18090      10   18066   18075   18084   18093      10
   18063   18057   18066   18069      14   18063   18057   18066   18072      14
   18063   18057   18066   18075      15   18060   18057   18066   18069      14
   18060   18057   18066   18072      14   18060   18057   18066   18075      15
   18057   18066   18075   18078      10   18057   18066   18075   18081      10
   18054   18048   18042   18096      10   18054   18048   18057   18060      14
   18054   18048   18057   18063      14   18054   18048   18057   18066      15
   18051   18048   18042   18096      10   18051   18048   18057   18060      14
   18051   18048   18057   18063      14   18051   18048   18057   18066      15
   18048   18057   18066   18069      15   18048   18057   18066   18072      15
   18045   18042   18048   18051      10   18045   18042   18048   18054      10
   18045   18042   18048   18057      10   18045   18042   18096   18099      19
   18045   18042  -18096   18099       3   18045   18042  -18096   18099      20
   18045   18042   18096   18102       3   18042   18048   18057   18060      15
   18042   18048   18057   18063      15   18042   18096   18102   18105       2
   18039   18036   18042   18045       3   18039   18036   18042   18048       3
   18039   18036   18042   18096       3   18036   18042   18048   18051      10
   18036   18042   18048   18054      10   18135   18132   18138   18141       1
   18135   18132  -18138   18141       2   18132   18138   18144   18147       3
   18120   18114   18108   18132      10   18120   18114   18123   18126       3
   18120   18114   18123   18129       3   18117   18114   18108   18132      10
   18117   18114   18123   18126       3   18117   18114   18123   18129       3
   18111   18108   18114   18117      10   18111   18108   18114   18120      10
   18111   18108   18114   18123      10   18111   18108   18132   18135      19
   18111   18108  -18132   18135       3   18111   18108  -18132   18135      20
   18111   18108   18132   18138       3   18108   18132   18138   18141       2
   18105   18102   18108   18111       3   18105   18102   18108   18114       3
   18105   18102   18108   18132       3   18102   18108   18114   18117      10
   18102   18108   18114   18120      10   18207   18204   18210   18213       1
   18207   18204  -18210   18213       2   18204   18210   18216   18219       3
   18192   18186   18183   18195      51   18192   18186  -18183   18195       6
   18189   18186   18183   18195      51   18189   18186  -18183   18195       6
   18186   18183   18195   18198      51   18186   18183  -18195   18198       6
   18186   18183   18195   18201      51   18186   18183  -18195   18201       6
   18180   18177   18183   18186      51   18180   18177  -18183   18186       6
   18180   18177   18183   18195      51   18180   18177  -18183   18195       6
   18177   18183   18186   18189      51   18177   18183  -18186   18189       6
   18177   18183   18186   18192      51   18177   18183  -18186   18192       6
   18177   18183   18195   18198      51   18177   18183  -18195   18198       6
   18177   18183   18195   18201      51   18177   18183  -18195   18201       6
   18174   18168   18177   18180      29   18174   18168   18177   18183      29
   18171   18168   18177   18180      29   18171   18168   18177   18183      29
   18165   18159   18168   18171      10   18165   18159   18168   18174      10
   18165   18159   18168   18177      10   18162   18159   18168   18171      10
   18162   18159   18168   18174      10   18162   18159   18168   18177      10
   18159   18168   18177   18180      29   18156   18150   18144   18204      10
   18156   18150   18159   18162      14   18156   18150   18159   18165      14
   18156   18150   18159   18168      15   18153   18150   18144   18204      10
   18153   18150   18159   18162      14   18153   18150   18159   18165      14
   18153   18150   18159   18168      15   18150   18159   18168   18171      10
   18150   18159   18168   18174      10   18147   18144   18150   18153      10
   18147   18144   18150   18156      10   18147   18144   18150   18159      10
   18147   18144   18204   18207      19   18147   18144  -18204   18207       3
   18147   18144  -18204   18207      20   18147   18144   18204   18210       3
   18144   18150   18159   18162      15   18144   18150   18159   18165      15
   18144   18204   18210   18213       2   18141   18138   18144   18147       3
   18141   18138   18144   18150       3   18141   18138   18144   18204       3
   18138   18144   18150   18153      10   18138   18144   18150   18156      10
   18255   18252   18258   18261       1   18255   18252  -18258   18261       2
   18252   18258   18264   18267       3   18237   18228   18222   18240      15
   18234   18228   18222   18240      15   18231   18228   18222   18240      15
   18228   18222   18240   18243      15   18228   18222   18240   18246      15
   18228   18222   18240   18249      15   18225   18222   18216   18252      10
   18225   18222   18228   18231      14   18225   18222   18228   18234      14
   18225   18222   18228   18237      14   18225   18222   18240   18243      14
   18225   18222   18240   18246      14   18225   18222   18240   18249      14
   18219   18216   18222   18225      10   18219   18216   18222   18228      10
   18219   18216   18222   18240      10   18219   18216   18252   18255      19
   18219   18216  -18252   18255       3   18219   18216  -18252   18255      20
   18219   18216   18252   18258       3   18216   18222   18228   18231      15
   18216   18222   18228   18234      15   18216   18222   18228   18237      15
   18216   18222   18240   18243      15   18216   18222   18240   18246      15
   18216   18222   18240   18249      15   18216   18252   18258   18261       2
   18213   18210   18216   18219       3   18213   18210   18216   18222       3
   18213   18210   18216   18252       3   18210   18216   18222   18225      10
   18297   18294   18300   18303       1   18297   18294  -18300   18303       2
   18294   18300   18306   18309       3   18285   18276   18270   18288      90
   18285   18276  -18270   18288      29   18282   18276   18270   18288      90
   18282   18276  -18270   18288      29   18279   18276   18270   18288      90
   18279   18276  -18270   18288      29   18276   18270   18288   18291      91
   18276   18270  -18288   18291      92   18276   18270  -18288   18291      93
   18276   18270  -18288   18291      94   18273   18270   18264   18294      10
   18273   18270   18276   18279      10   18273   18270   18276   18282      10
   18273   18270   18276   18285      10   18273   18270   18288   18291      95
   18267   18264   18270   18273      10   18267   18264   18270   18276      10
   18267   18264   18270   18288      90   18267   18264  -18270   18288      29
   18267   18264   18294   18297      19   18267   18264  -18294   18297       3
   18267   18264  -18294   18297      20   18267   18264   18294   18300       3
   18264   18270   18276   18279      15   18264   18270   18276   18282      15
   18264   18270   18276   18285      15   18264   18270   18288   18291      96
   18264   18270  -18288   18291      97   18264   18270  -18288   18291      93
   18264   18270  -18288   18291      98   18264   18294   18300   18303       2
   18261   18258   18264   18267       3   18261   18258   18264   18270       3
   18261   18258   18264   18294       3   18258   18264   18270   18273      10
   18333   18330   18336   18339       1   18333   18330  -18336   18339       2
   18330   18336   18342   18345       3   18318   18312   18306   18330      10
   18318   18312   18321   18324       3   18318   18312   18321   18327       3
   18315   18312   18306   18330      10   18315   18312   18321   18324       3
   18315   18312   18321   18327       3   18309   18306   18312   18315      10
   18309   18306   18312   18318      10   18309   18306   18312   18321      10
   18309   18306   18330   18333      19   18309   18306  -18330   18333       3
   18309   18306  -18330   18333      20   18309   18306   18330   18336       3
   18306   18330   18336   18339       2   18303   18300   18306   18309       3
   18303   18300   18306   18312       3   18303   18300   18306   18330       3
   18300   18306   18312   18315      10   18300   18306   18312   18318      10
   18363   18360   18366   18369       1   18363   18360  -18366   18369       2
   18360   18366   18372   18375       3   18357   18348   18342   18360      10
   18354   18348   18342   18360      10   18351   18348   18342   18360      10
   18345   18342   18348   18351      10   18345   18342   18348   18354      10
   18345   18342   18348   18357      10   18345   18342   18360   18363      19
   18345   18342  -18360   18363       3   18345   18342  -18360   18363      20
   18345   18342   18360   18366       3   18342   18360   18366   18369       2
   18339   18336   18342   18345       3   18339   18336   18342   18348       3
   18339   18336   18342   18360       3   18336   18342   18348   18351      10
   18336   18342   18348   18354      10   18336   18342   18348   18357      10
   18420   18417   18423   18426       1   18420   18417  -18423   18426       2
   18417   18423   18429   18432       3   18402   18393   18387   18405      15
   18399   18393   18387   18405      15   18396   18393   18387   18405      15
   18393   18387   18405   18408      15   18393   18387   18405   18411      15
   18393   18387   18405   18414      15   18390   18387   18393   18396      14
   18390   18387   18393   18399      14   18390   18387   18393   18402      14
   18390   18387   18405   18408      14   18390   18387   18405   18411      14
   18390   18387   18405   18414      14   18384   18378   18372   18417      10
   18384   18378   18387   18390      14   18384   18378   18387   18393      15
   18384   18378   18387   18405      15   18381   18378   18372   18417      10
   18381   18378   18387   18390      14   18381   18378   18387   18393      15
   18381   18378   18387   18405      15   18378   18387   18393   18396      15
   18378   18387   18393   18399      15   18378   18387   18393   18402      15
   18378   18387   18405   18408      15   18378   18387   18405   18411      15
   18378   18387   18405   18414      15   18375   18372   18378   18381      10
   18375   18372   18378   18384      10   18375   18372   18378   18387      10
   18375   18372   18417   18420      19   18375   18372  -18417   18420       3
   18375   18372  -18417   18420      20   18375   18372   18417   18423       3
   18372   18378   18387   18390      15   18372   18417   18423   18426       2
   18369   18366   18372   18375       3   18369   18366   18372   18378       3
   18369   18366   18372   18417       3   18366   18372   18378   18381      10
   18366   18372   18378   18384      10   18462   18459   18465   18468       1
   18462   18459  -18465   18468       2   18459   18465   18471   18474       3
   18447   18444   18450   18453       1   18447   18444  -18450   18453       2
   18447   18444   18450   18456       1   18447   18444  -18450   18456       2
   18441   18435   18429   18459      10   18441   18435   18444   18447      19
   18441   18435  -18444   18447       3   18441   18435  -18444   18447      20
   18441   18435   18444   18450       3   18438   18435   18429   18459      10
   18438   18435   18444   18447      19   18438   18435  -18444   18447       3
   18438   18435  -18444   18447      20   18438   18435   18444   18450       3
   18435   18444   18450   18453       2   18435   18444   18450   18456       2
   18432   18429   18435   18438      10   18432   18429   18435   18441      10
   18432   18429   18435   18444      10   18432   18429   18459   18462      19
   18432   18429  -18459   18462       3   18432   18429  -18459   18462      20
   18432   18429   18459   18465       3   18429   18459   18465   18468       2
   18426   18423   18429   18432       3   18426   18423   18429   18435       3
   18426   18423   18429   18459       3   18423   18429   18435   18438      10
   18423   18429   18435   18441      10   18492   18489   18495   18498       1
   18492   18489  -18495   18498       2   18489   18495   18501   18504       3
   18486   18477   18471   18489      10   18483   18477   18471   18489      10
   18480   18477   18471   18489      10   18474   18471   18477   18480      10
   18474   18471   18477   18483      10   18474   18471   18477   18486      10
   18474   18471   18489   18492      19   18474   18471  -18489   18492       3
   18474   18471  -18489   18492      20   18474   18471   18489   18495       3
   18471   18489   18495   18498       2   18468   18465   18471   18474       3
   18468   18465   18471   18477       3   18468   18465   18471   18489       3
   18465   18471   18477   18480      10   18465   18471   18477   18483      10
   18465   18471   18477   18486      10   18534   18531   18537   18540       1
   18534   18531  -18537   18540       2   18531   18537   18543   18546       3
   18522   18513   18507   18525      90   18522   18513  -18507   18525      29
   18519   18513   18507   18525      90   18519   18513  -18507   18525      29
   18516   18513   18507   18525      90   18516   18513  -18507   18525      29
   18513   18507   18525   18528      91   18513   18507  -18525   18528      92
   18513   18507  -18525   18528      93   18513   18507  -18525   18528      94
   18510   18507   18501   18531      10   18510   18507   18513   18516      10
   18510   18507   18513   18519      10   18510   18507   18513   18522      10
   18510   18507   18525   18528      95   18504   18501   18507   18510      10
   18504   18501   18507   18513      10   18504   18501   18507   18525      90
   18504   18501  -18507   18525      29   18504   18501   18531   18534      19
   18504   18501  -18531   18534       3   18504   18501  -18531   18534      20
   18504   18501   18531   18537       3   18501   18507   18513   18516      15
   18501   18507   18513   18519      15   18501   18507   18513   18522      15
   18501   18507   18525   18528      96   18501   18507  -18525   18528      97
   18501   18507  -18525   18528      93   18501   18507  -18525   18528      98
   18501   18531   18537   18540       2   18498   18495   18501   18504       3
   18498   18495   18501   18507       3   18498   18495   18501   18531       3
   18495   18501   18507   18510      10   18606   18603   18609   18612       1
   18606   18603  -18609   18612       2   18603   18609   18615   18618       3
   18591   18585   18582   18594      51   18591   18585  -18582   18594       6
   18588   18585   18582   18594      51   18588   18585  -18582   18594       6
   18585   18582   18594   18597      51   18585   18582  -18594   18597       6
   18585   18582   18594   18600      51   18585   18582  -18594   18600       6
   18579   18576   18582   18585      51   18579   18576  -18582   18585       6
   18579   18576   18582   18594      51   18579   18576  -18582   18594       6
   18576   18582   18585   18588      51   18576   18582  -18585   18588       6
   18576   18582   18585   18591      51   18576   18582  -18585   18591       6
   18576   18582   18594   18597      51   18576   18582  -18594   18597       6
   18576   18582   18594   18600      51   18576   18582  -18594   18600       6
   18573   18567   18576   18579      29   18573   18567   18576   18582      29
   18570   18567   18576   18579      29   18570   18567   18576   18582      29
   18564   18558   18567   18570      10   18564   18558   18567   18573      10
   18564   18558   18567   18576      10   18561   18558   18567   18570      10
   18561   18558   18567   18573      10   18561   18558   18567   18576      10
   18558   18567   18576   18579      29   18555   18549   18543   18603      10
   18555   18549   18558   18561      14   18555   18549   18558   18564      14
   18555   18549   18558   18567      15   18552   18549   18543   18603      10
   18552   18549   18558   18561      14   18552   18549   18558   18564      14
   18552   18549   18558   18567      15   18549   18558   18567   18570      10
   18549   18558   18567   18573      10   18546   18543   18549   18552      10
   18546   18543   18549   18555      10   18546   18543   18549   18558      10
   18546   18543   18603   18606      19   18546   18543  -18603   18606       3
   18546   18543  -18603   18606      20   18546   18543   18603   18609       3
   18543   18549   18558   18561      15   18543   18549   18558   18564      15
   18543   18603   18609   18612       2   18540   18537   18543   18546       3
   18540   18537   18543   18549       3   18540   18537   18543   18603       3
   18537   18543   18549   18552      10   18537   18543   18549   18555      10
   18636   18633   18639   18642       1   18636   18633  -18639   18642       2
   18633   18639   18645   18648       3   18630   18621   18615   18633      10
   18627   18621   18615   18633      10   18624   18621   18615   18633      10
   18618   18615   18621   18624      10   18618   18615   18621   18627      10
   18618   18615   18621   18630      10   18618   18615   18633   18636      19
   18618   18615  -18633   18636       3   18618   18615  -18633   18636      20
   18618   18615   18633   18639       3   18615   18633   18639   18642       2
   18612   18609   18615   18618       3   18612   18609   18615   18621       3
   18612   18609   18615   18633       3   18609   18615   18621   18624      10
   18609   18615   18621   18627      10   18609   18615   18621   18630      10
   18666   18663   18669   18672       1   18666   18663  -18669   18672       2
   18663   18669   18675   18678       3   18660   18651   18645   18663      10
   18657   18651   18645   18663      10   18654   18651   18645   18663      10
   18648   18645   18651   18654      10   18648   18645   18651   18657      10
   18648   18645   18651   18660      10   18648   18645   18663   18666      19
   18648   18645  -18663   18666       3   18648   18645  -18663   18666      20
   18648   18645   18663   18669       3   18645   18663   18669   18672       2
   18642   18639   18645   18648       3   18642   18639   18645   18651       3
   18642   18639   18645   18663       3   18639   18645   18651   18654      10
   18639   18645   18651   18657      10   18639   18645   18651   18660      10
   18714   18711   18717   18720       1   18714   18711  -18717   18720       2
   18711   18717   18723   18726       3   18696   18687   18681   18699      15
   18693   18687   18681   18699      15   18690   18687   18681   18699      15
   18687   18681   18699   18702      15   18687   18681   18699   18705      15
   18687   18681   18699   18708      15   18684   18681   18675   18711      10
   18684   18681   18687   18690      14   18684   18681   18687   18693      14
   18684   18681   18687   18696      14   18684   18681   18699   18702      14
   18684   18681   18699   18705      14   18684   18681   18699   18708      14
   18678   18675   18681   18684      10   18678   18675   18681   18687      10
   18678   18675   18681   18699      10   18678   18675   18711   18714      19
   18678   18675  -18711   18714       3   18678   18675  -18711   18714      20
   18678   18675   18711   18717       3   18675   18681   18687   18690      15
   18675   18681   18687   18693      15   18675   18681   18687   18696      15
   18675   18681   18699   18702      15   18675   18681   18699   18705      15
   18675   18681   18699   18708      15   18675   18711   18717   18720       2
   18672   18669   18675   18678       3   18672   18669   18675   18681       3
   18672   18669   18675   18711       3   18669   18675   18681   18684      10
   18759   18756   18762   18765       1   18759   18756  -18762   18765       2
   18756   18762   18768   18771       3   18744   18738   18747   18750       3
   18744   18738   18747   18753       3   18741   18738   18747   18750       3
   18741   18738   18747   18753       3   18735   18729   18723   18756      10
   18735   18729   18738   18741      14   18735   18729   18738   18744      14
   18735   18729   18738   18747      10   18732   18729   18723   18756      10
   18732   18729   18738   18741      14   18732   18729   18738   18744      14
   18732   18729   18738   18747      10   18726   18723   18729   18732      10
   18726   18723   18729   18735      10   18726   18723   18729   18738      10
   18726   18723   18756   18759      19   18726   18723  -18756   18759       3
   18726   18723  -18756   18759      20   18726   18723   18756   18762       3
   18723   18729   18738   18741      15   18723   18729   18738   18744      15
   18723   18756   18762   18765       2   18720   18717   18723   18726       3
   18720   18717   18723   18729       3   18720   18717   18723   18756       3
   18717   18723   18729   18732      10   18717   18723   18729   18735      10
   18804   18801   18807   18810       1   18804   18801  -18807   18810       2
   18801   18807   18813   18816       3   18801   18807   18813   18819       3
   18789   18783   18792   18795       3   18789   18783   18792   18798       3
   18786   18783   18792   18795       3   18786   18783   18792   18798       3
   18780   18774   18768   18801      10   18780   18774   18783   18786      14
   18780   18774   18783   18789      14   18780   18774   18783   18792      10
   18777   18774   18768   18801      10   18777   18774   18783   18786      14
   18777   18774   18783   18789      14   18777   18774   18783   18792      10
   18771   18768   18774   18777      10   18771   18768   18774   18780      10
   18771   18768   18774   18783      10   18771   18768   18801   18804      19
   18771   18768  -18801   18804       3   18771   18768  -18801   18804      20
   18771   18768   18801   18807       3   18768   18774   18783   18786      15
   18768   18774   18783   18789      15   18768   18801   18807   18810       2
   18765   18762   18768   18771       3   18765   18762   18768   18774       3
   18765   18762   18768   18801       3   18762   18768   18774   18777      10
   18762   18768   18774   18780      10   18825   18822   18828   18831       1
   18825   18822  -18828   18831       2   18822   18828   18834   18837       3
   18819   18813   18822   18825      19   18819   18813  -18822   18825       3
   18819   18813  -18822   18825      20   18819   18813   18822   18828       3
   18816   18813   18822   18825      19   18816   18813  -18822   18825       3
   18816   18813  -18822   18825      20   18816   18813   18822   18828       3
   18813   18822   18828   18831       2   18810   18807   18813   18816       3
   18810   18807   18813   18819       3   18810   18807   18813   18822       3
   18882   18879   18885   18888       1   18882   18879  -18885   18888       2
   18879   18885   18891   18894       3   18864   18858   18867   18870      14
   18864   18858   18867   18873      14   18864   18858   18867   18876      14
   18861   18858   18867   18870      14   18861   18858   18867   18873      14
   18861   18858   18867   18876      14   18855   18846   18840   18858      15
   18852   18846   18840   18858      15   18849   18846   18840   18858      15
   18846   18840   18858   18861      15   18846   18840   18858   18864      15
   18843   18840   18834   18879      10   18843   18840   18846   18849      14
   18843   18840   18846   18852      14   18843   18840   18846   18855      14
   18843   18840   18858   18861      14   18843   18840   18858   18864      14
   18843   18840   18858   18867      15   18840   18858   18867   18870      15
   18840   18858   18867   18873      15   18840   18858   18867   18876      15
   18837   18834   18840   18843      10   18837   18834   18840   18846      10
   18837   18834   18840   18858      10   18837   18834   18879   18882      19
   18837   18834  -18879   18882       3   18837   18834  -18879   18882      20
   18837   18834   18879   18885       3   18834   18840   18846   18849      15
   18834   18840   18846   18852      15   18834   18840   18846   18855      15
   18834   18840   18858   18861      15   18834   18840   18858   18864      15
   18834   18879   18885   18888       2   18831   18828   18834   18837       3
   18831   18828   18834   18840       3   18831   18828   18834   18879       3
   18828   18834   18840   18843      10   18930   18927   18933   18936       1
   18930   18927  -18933   18936       2   18927   18933   18939   18942       3
   18912   18903   18897   18915      15   18909   18903   18897   18915      15
   18906   18903   18897   18915      15   18903   18897   18915   18918      15
   18903   18897   18915   18921      15   18903   18897   18915   18924      15
   18900   18897   18891   18927      10   18900   18897   18903   18906      14
   18900   18897   18903   18909      14   18900   18897   18903   18912      14
   18900   18897   18915   18918      14   18900   18897   18915   18921      14
   18900   18897   18915   18924      14   18894   18891   18897   18900      10
   18894   18891   18897   18903      10   18894   18891   18897   18915      10
   18894   18891   18927   18930      19   18894   18891  -18927   18930       3
   18894   18891  -18927   18930      20   18894   18891   18927   18933       3
   18891   18897   18903   18906      15   18891   18897   18903   18909      15
   18891   18897   18903   18912      15   18891   18897   18915   18918      15
   18891   18897   18915   18921      15   18891   18897   18915   18924      15
   18891   18927   18933   18936       2   18888   18885   18891   18894       3
   18888   18885   18891   18897       3   18888   18885   18891   18927       3
   18885   18891   18897   18900      10   18987   18984   18990   18993       1
   18987   18984  -18990   18993       2   18984   18990   18996   18999       3
   18984   18990   18996   19002       3   18969   18960   18954   18972      15
   18966   18960   18954   18972      15   18963   18960   18954   18972      15
   18960   18954   18972   18975      15   18960   18954   18972   18978      15
   18960   18954   18972   18981      15   18957   18954   18960   18963      14
   18957   18954   18960   18966      14   18957   18954   18960   18969      14
   18957   18954   18972   18975      14   18957   18954   18972   18978      14
   18957   18954   18972   18981      14   18951   18945   18939   18984      10
   18951   18945   18954   18957      14   18951   18945   18954   18960      15
   18951   18945   18954   18972      15   18948   18945   18939   18984      10
   18948   18945   18954   18957      14   18948   18945   18954   18960      15
   18948   18945   18954   18972      15   18945   18954   18960   18963      15
   18945   18954   18960   18966      15   18945   18954   18960   18969      15
   18945   18954   18972   18975      15   18945   18954   18972   18978      15
   18945   18954   18972   18981      15   18942   18939   18945   18948      10
   18942   18939   18945   18951      10   18942   18939   18945   18954      10
   18942   18939   18984   18987      19   18942   18939  -18984   18987       3
   18942   18939  -18984   18987      20   18942   18939   18984   18990       3
   18939   18945   18954   18957      15   18939   18984   18990   18993       2
   18936   18933   18939   18942       3   18936   18933   18939   18945       3
   18936   18933   18939   18984       3   18933   18939   18945   18948      10
   18933   18939   18945   18951      10   19008   19005   19011   19014       1
   19008   19005  -19011   19014       2   19005   19011   19017   19020       3
   19005   19011   19017   19023       3   19002   18996   19005   19008      19
   19002   18996  -19005   19008       3   19002   18996  -19005   19008      20
   19002   18996   19005   19011       3   18999   18996   19005   19008      19
   18999   18996  -19005   19008       3   18999   18996  -19005   19008      20
   18999   18996   19005   19011       3   18996   19005   19011   19014       2
   18993   18990   18996   18999       3   18993   18990   18996   19002       3
   18993   18990   18996   19005       3   19029   19026   19032   19035       1
   19029   19026  -19032   19035       2   19026   19032   19038   19041       3
   19026   19032   19038   19044       3   19023   19017   19026   19029      19
   19023   19017  -19026   19029       3   19023   19017  -19026   19029      20
   19023   19017   19026   19032       3   19020   19017   19026   19029      19
   19020   19017  -19026   19029       3   19020   19017  -19026   19029      20
   19020   19017   19026   19032       3   19017   19026   19032   19035       2
   19014   19011   19017   19020       3   19014   19011   19017   19023       3
   19014   19011   19017   19026       3   19050   19047   19053   19056       1
   19050   19047  -19053   19056       2   19047   19053   19059   19062       3
   19044   19038   19047   19050      19   19044   19038  -19047   19050       3
   19044   19038  -19047   19050      20   19044   19038   19047   19053       3
   19041   19038   19047   19050      19   19041   19038  -19047   19050       3
   19041   19038  -19047   19050      20   19041   19038   19047   19053       3
   19038   19047   19053   19056       2   19035   19032   19038   19041       3
   19035   19032   19038   19044       3   19035   19032   19038   19047       3
   19083   19080   19086   19089       1   19083   19080  -19086   19089       2
   19080   19086   19092   19095       3   19071   19065   19059   19080      10
   19071   19065   19074   19077     178   19068   19065   19059   19080      10
   19068   19065   19074   19077     178   19062   19059   19065   19068      10
   19062   19059   19065   19071      10   19062   19059   19065   19074      10
   19062   19059   19080   19083      19   19062   19059  -19080   19083       3
   19062   19059  -19080   19083      20   19062   19059   19080   19086       3
   19059   19065   19074   19077     179   19059   19065  -19074   19077     180
   19059   19065  -19074   19077     181   19059   19065  -19074   19077     182
   19059   19080   19086   19089       2   19056   19053   19059   19062       3
   19056   19053   19059   19065       3   19056   19053   19059   19080       3
   19053   19059   19065   19068      10   19053   19059   19065   19071      10
   19113   19110   19116   19119       1   19113   19110  -19116   19119       2
   19110   19116   19122   19125       3   19107   19098   19092   19110      10
   19104   19098   19092   19110      10   19101   19098   19092   19110      10
   19095   19092   19098   19101      10   19095   19092   19098   19104      10
   19095   19092   19098   19107      10   19095   19092   19110   19113      19
   19095   19092  -19110   19113       3   19095   19092  -19110   19113      20
   19095   19092   19110   19116       3   19092   19110   19116   19119       2
   19089   19086   19092   19095       3   19089   19086   19092   19098       3
   19089   19086   19092   19110       3   19086   19092   19098   19101      10
   19086   19092   19098   19104      10   19086   19092   19098   19107      10
   19170   19167   19173   19176       1   19170   19167  -19173   19176       2
   19167   19173   19179   19182       3   19152   19143   19137   19155      15
   19149   19143   19137   19155      15   19146   19143   19137   19155      15
   19143   19137   19155   19158      15   19143   19137   19155   19161      15
   19143   19137   19155   19164      15   19140   19137   19143   19146      14
   19140   19137   19143   19149      14   19140   19137   19143   19152      14
   19140   19137   19155   19158      14   19140   19137   19155   19161      14
   19140   19137   19155   19164      14   19134   19128   19122   19167      10
   19134   19128   19137   19140      14   19134   19128   19137   19143      15
   19134   19128   19137   19155      15   19131   19128   19122   19167      10
   19131   19128   19137   19140      14   19131   19128   19137   19143      15
   19131   19128   19137   19155      15   19128   19137   19143   19146      15
   19128   19137   19143   19149      15   19128   19137   19143   19152      15
   19128   19137   19155   19158      15   19128   19137   19155   19161      15
   19128   19137   19155   19164      15   19125   19122   19128   19131      10
   19125   19122   19128   19134      10   19125   19122   19128   19137      10
   19125   19122   19167   19170      19   19125   19122  -19167   19170       3
   19125   19122  -19167   19170      20   19125   19122   19167   19173       3
   19122   19128   19137   19140      15   19122   19167   19173   19176       2
   19119   19116   19122   19125       3   19119   19116   19122   19128       3
   19119   19116   19122   19167       3   19116   19122   19128   19131      10
   19116   19122   19128   19134      10   19227   19224   19230   19233       1
   19227   19224  -19230   19233       2   19224   19230   19236   19239       3
   19209   19200   19194   19212      15   19206   19200   19194   19212      15
   19203   19200   19194   19212      15   19200   19194   19212   19215      15
   19200   19194   19212   19218      15   19200   19194   19212   19221      15
   19197   19194   19200   19203      14   19197   19194   19200   19206      14
   19197   19194   19200   19209      14   19197   19194   19212   19215      14
   19197   19194   19212   19218      14   19197   19194   19212   19221      14
   19191   19185   19179   19224      10   19191   19185   19194   19197      14
   19191   19185   19194   19200      15   19191   19185   19194   19212      15
   19188   19185   19179   19224      10   19188   19185   19194   19197      14
   19188   19185   19194   19200      15   19188   19185   19194   19212      15
   19185   19194   19200   19203      15   19185   19194   19200   19206      15
   19185   19194   19200   19209      15   19185   19194   19212   19215      15
   19185   19194   19212   19218      15   19185   19194   19212   19221      15
   19182   19179   19185   19188      10   19182   19179   19185   19191      10
   19182   19179   19185   19194      10   19182   19179   19224   19227      19
   19182   19179  -19224   19227       3   19182   19179  -19224   19227      20
   19182   19179   19224   19230       3   19179   19185   19194   19197      15
   19179   19224   19230   19233       2   19176   19173   19179   19182       3
   19176   19173   19179   19185       3   19176   19173   19179   19224       3
   19173   19179   19185   19188      10   19173   19179   19185   19191      10
   19299   19296   19302   19305       1   19299   19296  -19302   19305       2
   19296   19302   19308   19311       3   19284   19278   19275   19287      51
   19284   19278  -19275   19287       6   19281   19278   19275   19287      51
   19281   19278  -19275   19287       6   19278   19275   19287   19290      51
   19278   19275  -19287   19290       6   19278   19275   19287   19293      51
   19278   19275  -19287   19293       6   19272   19269   19275   19278      51
   19272   19269  -19275   19278       6   19272   19269   19275   19287      51
   19272   19269  -19275   19287       6   19269   19275   19278   19281      51
   19269   19275  -19278   19281       6   19269   19275   19278   19284      51
   19269   19275  -19278   19284       6   19269   19275   19287   19290      51
   19269   19275  -19287   19290       6   19269   19275   19287   19293      51
   19269   19275  -19287   19293       6   19266   19260   19269   19272      29
   19266   19260   19269   19275      29   19263   19260   19269   19272      29
   19263   19260   19269   19275      29   19257   19251   19260   19263      10
   19257   19251   19260   19266      10   19257   19251   19260   19269      10
   19254   19251   19260   19263      10   19254   19251   19260   19266      10
   19254   19251   19260   19269      10   19251   19260   19269   19272      29
   19248   19242   19236   19296      10   19248   19242   19251   19254      14
   19248   19242   19251   19257      14   19248   19242   19251   19260      15
   19245   19242   19236   19296      10   19245   19242   19251   19254      14
   19245   19242   19251   19257      14   19245   19242   19251   19260      15
   19242   19251   19260   19263      10   19242   19251   19260   19266      10
   19239   19236   19242   19245      10   19239   19236   19242   19248      10
   19239   19236   19242   19251      10   19239   19236   19296   19299      19
   19239   19236  -19296   19299       3   19239   19236  -19296   19299      20
   19239   19236   19296   19302       3   19236   19242   19251   19254      15
   19236   19242   19251   19257      15   19236   19296   19302   19305       2
   19233   19230   19236   19239       3   19233   19230   19236   19242       3
   19233   19230   19236   19296       3   19230   19236   19242   19245      10
   19230   19236   19242   19248      10   19332   19329   19335   19338       1
   19332   19329  -19335   19338       2   19329   19335   19341   19344       3
   19320   19314   19308   19329      10   19320   19314   19323   19326     178
   19317   19314   19308   19329      10   19317   19314   19323   19326     178
   19311   19308   19314   19317      10   19311   19308   19314   19320      10
   19311   19308   19314   19323      10   19311   19308   19329   19332      19
   19311   19308  -19329   19332       3   19311   19308  -19329   19332      20
   19311   19308   19329   19335       3   19308   19314   19323   19326     179
   19308   19314  -19323   19326     180   19308   19314  -19323   19326     181
   19308   19314  -19323   19326     182   19308   19329   19335   19338       2
   19305   19302   19308   19311       3   19305   19302   19308   19314       3
   19305   19302   19308   19329       3   19302   19308   19314   19317      10
   19302   19308   19314   19320      10   19386   19392   19395   19398       3
   19386   19392   19395   19401       3   19386   19392   19422   19425       3
   19371   19365   19374   19377      14   19371   19365   19374   19380      14
   19371   19365   19374   19383      14   19368   19365   19374   19377      14
   19368   19365   19374   19380      14   19368   19365   19374   19383      14
   19362   19353   19347   19365      15   19359   19353   19347   19365      15
   19356   19353   19347   19365      15   19353   19347   19365   19368      15
   19353   19347   19365   19371      15   19350   19347   19341   19386      10
   19350   19347   19353   19356      14   19350   19347   19353   19359      14
   19350   19347   19353   19362      14   19350   19347   19365   19368      14
   19350   19347   19365   19371      14   19350   19347   19365   19374      15
   19347   19365   19374   19377      15   19347   19365   19374   19380      15
   19347   19365   19374   19383      15   19344   19341   19347   19350      10
   19344   19341   19347   19353      10   19344   19341   19347   19365      10
   19344   19341   19386   19389      19   19344   19341  -19386   19389       3
   19344   19341  -19386   19389      20   19344   19341   19386   19392       3
   19341   19347   19353   19356      15   19341   19347   19353   19359      15
   19341   19347   19353   19362      15   19341   19347   19365   19368      15
   19341   19347   19365   19371      15   19338   19335   19341   19344       3
   19338   19335   19341   19347       3   19338   19335   19341   19386       3
   19335   19341   19347   19350      10   19431   19428   19434   19437       1
   19431   19428  -19434   19437       2   19428   19434   19440   19443       3
   19425   19422   19428   19431      19   19425   19422  -19428   19431       3
   19425   19422  -19428   19431      20   19425   19422   19428   19434       3
   19422   19428   19434   19437       2   19419   19413   19422   19425      10
   19419   19413   19422   19428      10   19416   19413   19422   19425      10
   19416   19413   19422   19428      10   19410   19404   19413   19416      14
   19410   19404   19413   19419      14   19410   19404   19413   19422      15
   19407   19404   19413   19416      14   19407   19404   19413   19419      14
   19407   19404   19413   19422      15   19404   19413   19422   19425      10
   19401   19395   19392   19422       3   19401   19395   19404   19407      10
   19401   19395   19404   19410      10   19401   19395   19404   19413      10
   19398   19395   19392   19422       3   19398   19395   19404   19407      10
   19398   19395   19404   19410      10   19398   19395   19404   19413      10
   19395   19392   19422   19425       3   19395   19404   19413   19416      15
   19395   19404   19413   19419      15   19392   19395   19404   19407      10
   19392   19395   19404   19410      10   19392   19422   19413   19416      10
   19392   19422   19413   19419      10   19461   19458   19464   19467       1
   19461   19458  -19464   19467       2   19458   19464   19470   19473       3
   19455   19446   19440   19458      10   19452   19446   19440   19458      10
   19449   19446   19440   19458      10   19443   19440   19446   19449      10
   19443   19440   19446   19452      10   19443   19440   19446   19455      10
   19443   19440   19458   19461      19   19443   19440  -19458   19461       3
   19443   19440  -19458   19461      20   19443   19440   19458   19464       3
   19440   19458   19464   19467       2   19437   19434   19440   19443       3
   19437   19434   19440   19446       3   19437   19434   19440   19458       3
   19434   19440   19446   19449      10   19434   19440   19446   19452      10
   19434   19440   19446   19455      10   19518   19515   19521   19524       1
   19518   19515  -19521   19524       2   19515   19521   19527   19530       3
   19500   19491   19485   19503      15   19497   19491   19485   19503      15
   19494   19491   19485   19503      15   19491   19485   19503   19506      15
   19491   19485   19503   19509      15   19491   19485   19503   19512      15
   19488   19485   19491   19494      14   19488   19485   19491   19497      14
   19488   19485   19491   19500      14   19488   19485   19503   19506      14
   19488   19485   19503   19509      14   19488   19485   19503   19512      14
   19482   19476   19470   19515      10   19482   19476   19485   19488      14
   19482   19476   19485   19491      15   19482   19476   19485   19503      15
   19479   19476   19470   19515      10   19479   19476   19485   19488      14
   19479   19476   19485   19491      15   19479   19476   19485   19503      15
   19476   19485   19491   19494      15   19476   19485   19491   19497      15
   19476   19485   19491   19500      15   19476   19485   19503   19506      15
   19476   19485   19503   19509      15   19476   19485   19503   19512      15
   19473   19470   19476   19479      10   19473   19470   19476   19482      10
   19473   19470   19476   19485      10   19473   19470   19515   19518      19
   19473   19470  -19515   19518       3   19473   19470  -19515   19518      20
   19473   19470   19515   19521       3   19470   19476   19485   19488      15
   19470   19515   19521   19524       2   19467   19464   19470   19473       3
   19467   19464   19470   19476       3   19467   19464   19470   19515       3
   19464   19470   19476   19479      10   19464   19470   19476   19482      10
   19554   19551   19557   19560       1   19554   19551  -19557   19560       2
   19551   19557   19563   19566       3   19539   19533   19527   19551      10
   19539   19533   19542   19545       3   19539   19533   19542   19548       3
   19536   19533   19527   19551      10   19536   19533   19542   19545       3
   19536   19533   19542   19548       3   19530   19527   19533   19536      10
   19530   19527   19533   19539      10   19530   19527   19533   19542      10
   19530   19527   19551   19554      19   19530   19527  -19551   19554       3
   19530   19527  -19551   19554      20   19530   19527   19551   19557       3
   19527   19551   19557   19560       2   19524   19521   19527   19530       3
   19524   19521   19527   19533       3   19524   19521   19527   19551       3
   19521   19527   19533   19536      10   19521   19527   19533   19539      10
   19587   19584   19590   19593       1   19587   19584  -19590   19593       2
   19584   19590   19596   19599       3   19575   19569   19563   19584      10
   19575   19569   19578   19581      95   19572   19569   19563   19584      10
   19572   19569   19578   19581      95   19566   19563   19569   19572      10
   19566   19563   19569   19575      10   19566   19563   19569   19578      90
   19566   19563  -19569   19578      29   19566   19563   19584   19587      19
   19566   19563  -19584   19587       3   19566   19563  -19584   19587      20
   19566   19563   19584   19590       3   19563   19569   19578   19581     127
   19563   19569  -19578   19581     128   19563   19569  -19578   19581     129
   19563   19569  -19578   19581     130   19563   19584   19590   19593       2
   19560   19557   19563   19566       3   19560   19557   19563   19569       3
   19560   19557   19563   19584       3   19557   19563   19569   19572      10
   19557   19563   19569   19575      10   19644   19641   19647   19650       1
   19644   19641  -19647   19650       2   19641   19647   19653   19656       3
   19626   19617   19611   19629      15   19623   19617   19611   19629      15
   19620   19617   19611   19629      15   19617   19611   19629   19632      15
   19617   19611   19629   19635      15   19617   19611   19629   19638      15
   19614   19611   19617   19620      14   19614   19611   19617   19623      14
   19614   19611   19617   19626      14   19614   19611   19629   19632      14
   19614   19611   19629   19635      14   19614   19611   19629   19638      14
   19608   19602   19596   19641      10   19608   19602   19611   19614      14
   19608   19602   19611   19617      15   19608   19602   19611   19629      15
   19605   19602   19596   19641      10   19605   19602   19611   19614      14
   19605   19602   19611   19617      15   19605   19602   19611   19629      15
   19602   19611   19617   19620      15   19602   19611   19617   19623      15
   19602   19611   19617   19626      15   19602   19611   19629   19632      15
   19602   19611   19629   19635      15   19602   19611   19629   19638      15
   19599   19596   19602   19605      10   19599   19596   19602   19608      10
   19599   19596   19602   19611      10   19599   19596   19641   19644      19
   19599   19596  -19641   19644       3   19599   19596  -19641   19644      20
   19599   19596   19641   19647       3   19596   19602   19611   19614      15
   19596   19641   19647   19650       2   19593   19590   19596   19599       3
   19593   19590   19596   19602       3   19593   19590   19596   19641       3
   19590   19596   19602   19605      10   19590   19596   19602   19608      10
   19683   19689   19692   19695       3   19683   19689   19692   19698       3
   19683   19689   19719   19722       3   19674   19665   19659   19677      90
   19674   19665  -19659   19677      29   19671   19665   19659   19677      90
   19671   19665  -19659   19677      29   19668   19665   19659   19677      90
   19668   19665  -19659   19677      29   19665   19659   19677   19680      91
   19665   19659  -19677   19680      92   19665   19659  -19677   19680      93
   19665   19659  -19677   19680      94   19662   19659   19653   19683      10
   19662   19659   19665   19668      10   19662   19659   19665   19671      10
   19662   19659   19665   19674      10   19662   19659   19677   19680      95
   19656   19653   19659   19662      10   19656   19653   19659   19665      10
   19656   19653   19659   19677      90   19656   19653  -19659   19677      29
   19656   19653   19683   19686      19   19656   19653  -19683   19686       3
   19656   19653  -19683   19686      20   19656   19653   19683   19689       3
   19653   19659   19665   19668      15   19653   19659   19665   19671      15
   19653   19659   19665   19674      15   19653   19659   19677   19680      96
   19653   19659  -19677   19680      97   19653   19659  -19677   19680      93
   19653   19659  -19677   19680      98   19650   19647   19653   19656       3
   19650   19647   19653   19659       3   19650   19647   19653   19683       3
   19647   19653   19659   19662      10   19728   19725   19731   19734       1
   19728   19725  -19731   19734       2   19725   19731   19737   19740       3
   19722   19719   19725   19728      19   19722   19719  -19725   19728       3
   19722   19719  -19725   19728      20   19722   19719   19725   19731       3
   19719   19725   19731   19734       2   19716   19710   19719   19722      10
   19716   19710   19719   19725      10   19713   19710   19719   19722      10
   19713   19710   19719   19725      10   19707   19701   19710   19713      14
   19707   19701   19710   19716      14   19707   19701   19710   19719      15
   19704   19701   19710   19713      14   19704   19701   19710   19716      14
   19704   19701   19710   19719      15   19701   19710   19719   19722      10
   19698   19692   19689   19719       3   19698   19692   19701   19704      10
   19698   19692   19701   19707      10   19698   19692   19701   19710      10
   19695   19692   19689   19719       3   19695   19692   19701   19704      10
   19695   19692   19701   19707      10   19695   19692   19701   19710      10
   19692   19689   19719   19722       3   19692   19701   19710   19713      15
   19692   19701   19710   19716      15   19689   19692   19701   19704      10
   19689   19692   19701   19707      10   19689   19719   19710   19713      10
   19689   19719   19710   19716      10   19758   19755   19761   19764       1
   19758   19755  -19761   19764       2   19755   19761   19767   19770       3
   19752   19743   19737   19755      10   19749   19743   19737   19755      10
   19746   19743   19737   19755      10   19740   19737   19743   19746      10
   19740   19737   19743   19749      10   19740   19737   19743   19752      10
   19740   19737   19755   19758      19   19740   19737  -19755   19758       3
   19740   19737  -19755   19758      20   19740   19737   19755   19761       3
   19737   19755   19761   19764       2   19734   19731   19737   19740       3
   19734   19731   19737   19743       3   19734   19731   19737   19755       3
   19731   19737   19743   19746      10   19731   19737   19743   19749      10
   19731   19737   19743   19752      10   19800   19797   19803   19806       1
   19800   19797  -19803   19806       2   19797   19803   19809   19812       3
   19785   19782   19788   19791       1   19785   19782  -19788   19791       2
   19785   19782   19788   19794       1   19785   19782  -19788   19794       2
   19779   19773   19767   19797      10   19779   19773   19782   19785      19
   19779   19773  -19782   19785       3   19779   19773  -19782   19785      20
   19779   19773   19782   19788       3   19776   19773   19767   19797      10
   19776   19773   19782   19785      19   19776   19773  -19782   19785       3
   19776   19773  -19782   19785      20   19776   19773   19782   19788       3
   19773   19782   19788   19791       2   19773   19782   19788   19794       2
   19770   19767   19773   19776      10   19770   19767   19773   19779      10
   19770   19767   19773   19782      10   19770   19767   19797   19800      19
   19770   19767  -19797   19800       3   19770   19767  -19797   19800      20
   19770   19767   19797   19803       3   19767   19797   19803   19806       2
   19764   19761   19767   19770       3   19764   19761   19767   19773       3
   19764   19761   19767   19797       3   19761   19767   19773   19776      10
   19761   19767   19773   19779      10   19845   19842   19848   19851       1
   19845   19842  -19848   19851       2   19842   19848   19854   19857       3
   19830   19824   19833   19836       3   19830   19824   19833   19839       3
   19827   19824   19833   19836       3   19827   19824   19833   19839       3
   19821   19815   19809   19842      10   19821   19815   19824   19827      14
   19821   19815   19824   19830      14   19821   19815   19824   19833      10
   19818   19815   19809   19842      10   19818   19815   19824   19827      14
   19818   19815   19824   19830      14   19818   19815   19824   19833      10
   19812   19809   19815   19818      10   19812   19809   19815   19821      10
   19812   19809   19815   19824      10   19812   19809   19842   19845      19
   19812   19809  -19842   19845       3   19812   19809  -19842   19845      20
   19812   19809   19842   19848       3   19809   19815   19824   19827      15
   19809   19815   19824   19830      15   19809   19842   19848   19851       2
   19806   19803   19809   19812       3   19806   19803   19809   19815       3
   19806   19803   19809   19842       3   19803   19809   19815   19818      10
   19803   19809   19815   19821      10   19881   19878   19884   19887       1
   19881   19878  -19884   19887       2   19878   19884   19890   19893       3
   19866   19860   19854   19878      10   19866   19860   19869   19872       3
   19866   19860   19869   19875       3   19863   19860   19854   19878      10
   19863   19860   19869   19872       3   19863   19860   19869   19875       3
   19857   19854   19860   19863      10   19857   19854   19860   19866      10
   19857   19854   19860   19869      10   19857   19854   19878   19881      19
   19857   19854  -19878   19881       3   19857   19854  -19878   19881      20
   19857   19854   19878   19884       3   19854   19878   19884   19887       2
   19851   19848   19854   19857       3   19851   19848   19854   19860       3
   19851   19848   19854   19878       3   19848   19854   19860   19863      10
   19848   19854   19860   19866      10   19932   19929   19935   19938       1
   19932   19929  -19935   19938       2   19929   19935   19941   19944       3
   19917   19914   19920   19923       1   19917   19914  -19920   19923       2
   19917   19914   19920   19926       1   19917   19914  -19920   19926       2
   19911   19905   19914   19917      19   19911   19905  -19914   19917       3
   19911   19905  -19914   19917      20   19911   19905   19914   19920       3
   19908   19905   19914   19917      19   19908   19905  -19914   19917       3
   19908   19905  -19914   19917      20   19908   19905   19914   19920       3
   19905   19914   19920   19923       2   19905   19914   19920   19926       2
   19902   19896   19890   19929      10   19902   19896   19905   19908      14
   19902   19896   19905   19911      14   19902   19896   19905   19914      10
   19899   19896   19890   19929      10   19899   19896   19905   19908      14
   19899   19896   19905   19911      14   19899   19896   19905   19914      10
   19893   19890   19896   19899      10   19893   19890   19896   19902      10
   19893   19890   19896   19905      10   19893   19890   19929   19932      19
   19893   19890  -19929   19932       3   19893   19890  -19929   19932      20
   19893   19890   19929   19935       3   19890   19896   19905   19908      15
   19890   19896   19905   19911      15   19890   19929   19935   19938       2
   19887   19884   19890   19893       3   19887   19884   19890   19896       3
   19887   19884   19890   19929       3   19884   19890   19896   19899      10
   19884   19890   19896   19902      10   19998   19995   20001   20004       1
   19998   19995  -20001   20004       2   19995   20001   20007   20010       3
   19980   19974   19983   19986      10   19980   19974   19983   19989      10
   19980   19974   19983   19992      10   19977   19974   19983   19986      10
   19977   19974   19983   19989      10   19977   19974   19983   19992      10
   19971   19965   19974   19977      10   19971   19965   19974   19980      10
   19971   19965   19974   19983      10   19968   19965   19974   19977      10
   19968   19965   19974   19980      10   19968   19965   19974   19983      10
   19965   19974   19983   19986      10   19965   19974   19983   19989      10
   19965   19974   19983   19992      10   19962   19956   19965   19968      14
   19962   19956   19965   19971      14   19962   19956   19965   19974      15
   19959   19956   19965   19968      14   19959   19956   19965   19971      14
   19959   19956   19965   19974      15   19956   19965   19974   19977      10
   19956   19965   19974   19980      10   19953   19947   19941   19995      10
   19953   19947   19956   19959      14   19953   19947   19956   19962      14
   19953   19947   19956   19965      15   19950   19947   19941   19995      10
   19950   19947   19956   19959      14   19950   19947   19956   19962      14
   19950   19947   19956   19965      15   19947   19956   19965   19968      15
   19947   19956   19965   19971      15   19944   19941   19947   19950      10
   19944   19941   19947   19953      10   19944   19941   19947   19956      10
   19944   19941   19995   19998      19   19944   19941  -19995   19998       3
   19944   19941  -19995   19998      20   19944   19941   19995   20001       3
   19941   19947   19956   19959      15   19941   19947   19956   19962      15
   19941   19995   20001   20004       2   19938   19935   19941   19944       3
   19938   19935   19941   19947       3   19938   19935   19941   19995       3
   19935   19941   19947   19950      10   19935   19941   19947   19953      10
   20055   20052   20058   20061       1   20055   20052  -20058   20061       2
   20052   20058   20064   20067       3   20052   20058   20064   20070       3
   20037   20031   20040   20043      14   20037   20031   20040   20046      14
   20037   20031   20040   20049      14   20034   20031   20040   20043      14
   20034   20031   20040   20046      14   20034   20031   20040   20049      14
   20028   20019   20013   20031      15   20025   20019   20013   20031      15
   20022   20019   20013   20031      15   20019   20013   20031   20034      15
   20019   20013   20031   20037      15   20016   20013   20007   20052      10
   20016   20013   20019   20022      14   20016   20013   20019   20025      14
   20016   20013   20019   20028      14   20016   20013   20031   20034      14
   20016   20013   20031   20037      14   20016   20013   20031   20040      15
   20013   20031   20040   20043      15   20013   20031   20040   20046      15
   20013   20031   20040   20049      15   20010   20007   20013   20016      10
   20010   20007   20013   20019      10   20010   20007   20013   20031      10
   20010   20007   20052   20055      19   20010   20007  -20052   20055       3
   20010   20007  -20052   20055      20   20010   20007   20052   20058       3
   20007   20013   20019   20022      15   20007   20013   20019   20025      15
   20007   20013   20019   20028      15   20007   20013   20031   20034      15
   20007   20013   20031   20037      15   20007   20052   20058   20061       2
   20004   20001   20007   20010       3   20004   20001   20007   20013       3
   20004   20001   20007   20052       3   20001   20007   20013   20016      10
   20076   20073   20079   20082       1   20076   20073  -20079   20082       2
   20073   20079   20085   20088       3   20070   20064   20073   20076      19
   20070   20064  -20073   20076       3   20070   20064  -20073   20076      20
   20070   20064   20073   20079       3   20067   20064   20073   20076      19
   20067   20064  -20073   20076       3   20067   20064  -20073   20076      20
   20067   20064   20073   20079       3   20064   20073   20079   20082       2
   20061   20058   20064   20067       3   20061   20058   20064   20070       3
   20061   20058   20064   20073       3   20133   20130   20136   20139       1
   20133   20130  -20136   20139       2   20130   20136   20142   20145       3
   20115   20109   20118   20121      14   20115   20109   20118   20124      14
   20115   20109   20118   20127      14   20112   20109   20118   20121      14
   20112   20109   20118   20124      14   20112   20109   20118   20127      14
   20106   20097   20091   20109      15   20103   20097   20091   20109      15
   20100   20097   20091   20109      15   20097   20091   20109   20112      15
   20097   20091   20109   20115      15   20094   20091   20085   20130      10
   20094   20091   20097   20100      14   20094   20091   20097   20103      14
   20094   20091   20097   20106      14   20094   20091   20109   20112      14
   20094   20091   20109   20115      14   20094   20091   20109   20118      15
   20091   20109   20118   20121      15   20091   20109   20118   20124      15
   20091   20109   20118   20127      15   20088   20085   20091   20094      10
   20088   20085   20091   20097      10   20088   20085   20091   20109      10
   20088   20085   20130   20133      19   20088   20085  -20130   20133       3
   20088   20085  -20130   20133      20   20088   20085   20130   20136       3
   20085   20091   20097   20100      15   20085   20091   20097   20103      15
   20085   20091   20097   20106      15   20085   20091   20109   20112      15
   20085   20091   20109   20115      15   20085   20130   20136   20139       2
   20082   20079   20085   20088       3   20082   20079   20085   20091       3
   20082   20079   20085   20130       3   20079   20085   20091   20094      10
   20178   20175   20181   20184       1   20178   20175  -20181   20184       2
   20175   20181   20187   20190       3   20163   20157   20166   20169       3
   20163   20157   20166   20172       3   20160   20157   20166   20169       3
   20160   20157   20166   20172       3   20154   20148   20142   20175      10
   20154   20148   20157   20160      14   20154   20148   20157   20163      14
   20154   20148   20157   20166      10   20151   20148   20142   20175      10
   20151   20148   20157   20160      14   20151   20148   20157   20163      14
   20151   20148   20157   20166      10   20145   20142   20148   20151      10
   20145   20142   20148   20154      10   20145   20142   20148   20157      10
   20145   20142   20175   20178      19   20145   20142  -20175   20178       3
   20145   20142  -20175   20178      20   20145   20142   20175   20181       3
   20142   20148   20157   20160      15   20142   20148   20157   20163      15
   20142   20175   20181   20184       2   20139   20136   20142   20145       3
   20139   20136   20142   20148       3   20139   20136   20142   20175       3
   20136   20142   20148   20151      10   20136   20142   20148   20154      10
   20235   20232   20238   20241       1   20235   20232  -20238   20241       2
   20232   20238   20244   20247       3   20217   20211   20220   20223      14
   20217   20211   20220   20226      14   20217   20211   20220   20229      14
   20214   20211   20220   20223      14   20214   20211   20220   20226      14
   20214   20211   20220   20229      14   20208   20199   20193   20211      15
   20205   20199   20193   20211      15   20202   20199   20193   20211      15
   20199   20193   20211   20214      15   20199   20193   20211   20217      15
   20196   20193   20187   20232      10   20196   20193   20199   20202      14
   20196   20193   20199   20205      14   20196   20193   20199   20208      14
   20196   20193   20211   20214      14   20196   20193   20211   20217      14
   20196   20193   20211   20220      15   20193   20211   20220   20223      15
   20193   20211   20220   20226      15   20193   20211   20220   20229      15
   20190   20187   20193   20196      10   20190   20187   20193   20199      10
   20190   20187   20193   20211      10   20190   20187   20232   20235      19
   20190   20187  -20232   20235       3   20190   20187  -20232   20235      20
   20190   20187   20232   20238       3   20187   20193   20199   20202      15
   20187   20193   20199   20205      15   20187   20193   20199   20208      15
   20187   20193   20211   20214      15   20187   20193   20211   20217      15
   20187   20232   20238   20241       2   20184   20181   20187   20190       3
   20184   20181   20187   20193       3   20184   20181   20187   20232       3
   20181   20187   20193   20196      10   20292   20289   20295   20298       1
   20292   20289  -20295   20298       2   20289   20295   20301   20304       3
   20274   20268   20277   20280      14   20274   20268   20277   20283      14
   20274   20268   20277   20286      14   20271   20268   20277   20280      14
   20271   20268   20277   20283      14   20271   20268   20277   20286      14
   20265   20256   20250   20268      15   20262   20256   20250   20268      15
   20259   20256   20250   20268      15   20256   20250   20268   20271      15
   20256   20250   20268   20274      15   20253   20250   20244   20289      10
   20253   20250   20256   20259      14   20253   20250   20256   20262      14
   20253   20250   20256   20265      14   20253   20250   20268   20271      14
   20253   20250   20268   20274      14   20253   20250   20268   20277      15
   20250   20268   20277   20280      15   20250   20268   20277   20283      15
   20250   20268   20277   20286      15   20247   20244   20250   20253      10
   20247   20244   20250   20256      10   20247   20244   20250   20268      10
   20247   20244   20289   20292      19   20247   20244  -20289   20292       3
   20247   20244  -20289   20292      20   20247   20244   20289   20295       3
   20244   20250   20256   20259      15   20244   20250   20256   20262      15
   20244   20250   20256   20265      15   20244   20250   20268   20271      15
   20244   20250   20268   20274      15   20244   20289   20295   20298       2
   20241   20238   20244   20247       3   20241   20238   20244   20250       3
   20241   20238   20244   20289       3   20238   20244   20250   20253      10
   20358   20355   20361   20364       1   20358   20355  -20361   20364       2
   20355   20361   20367   20370       3   20340   20334   20343   20346      10
   20340   20334   20343   20349      10   20340   20334   20343   20352      10
   20337   20334   20343   20346      10   20337   20334   20343   20349      10
   20337   20334   20343   20352      10   20331   20325   20334   20337      10
   20331   20325   20334   20340      10   20331   20325   20334   20343      10
   20328   20325   20334   20337      10   20328   20325   20334   20340      10
   20328   20325   20334   20343      10   20325   20334   20343   20346      10
   20325   20334   20343   20349      10   20325   20334   20343   20352      10
   20322   20316   20325   20328      14   20322   20316   20325   20331      14
   20322   20316   20325   20334      15   20319   20316   20325   20328      14
   20319   20316   20325   20331      14   20319   20316   20325   20334      15
   20316   20325   20334   20337      10   20316   20325   20334   20340      10
   20313   20307   20301   20355      10   20313   20307   20316   20319      14
   20313   20307   20316   20322      14   20313   20307   20316   20325      15
   20310   20307   20301   20355      10   20310   20307   20316   20319      14
   20310   20307   20316   20322      14   20310   20307   20316   20325      15
   20307   20316   20325   20328      15   20307   20316   20325   20331      15
   20304   20301   20307   20310      10   20304   20301   20307   20313      10
   20304   20301   20307   20316      10   20304   20301   20355   20358      19
   20304   20301  -20355   20358       3   20304   20301  -20355   20358      20
   20304   20301   20355   20361       3   20301   20307   20316   20319      15
   20301   20307   20316   20322      15   20301   20355   20361   20364       2
   20298   20295   20301   20304       3   20298   20295   20301   20307       3
   20298   20295   20301   20355       3   20295   20301   20307   20310      10
   20295   20301   20307   20313      10   20430   20427   20433   20436       1
   20430   20427  -20433   20436       2   20427   20433   20439   20442       3
   20415   20409   20406   20418      51   20415   20409  -20406   20418       6
   20412   20409   20406   20418      51   20412   20409  -20406   20418       6
   20409   20406   20418   20421      51   20409   20406  -20418   20421       6
   20409   20406   20418   20424      51   20409   20406  -20418   20424       6
   20403   20400   20406   20409      51   20403   20400  -20406   20409       6
   20403   20400   20406   20418      51   20403   20400  -20406   20418       6
   20400   20406   20409   20412      51   20400   20406  -20409   20412       6
   20400   20406   20409   20415      51   20400   20406  -20409   20415       6
   20400   20406   20418   20421      51   20400   20406  -20418   20421       6
   20400   20406   20418   20424      51   20400   20406  -20418   20424       6
   20397   20391   20400   20403      29   20397   20391   20400   20406      29
   20394   20391   20400   20403      29   20394   20391   20400   20406      29
   20388   20382   20391   20394      10   20388   20382   20391   20397      10
   20388   20382   20391   20400      10   20385   20382   20391   20394      10
   20385   20382   20391   20397      10   20385   20382   20391   20400      10
   20382   20391   20400   20403      29   20379   20373   20367   20427      10
   20379   20373   20382   20385      14   20379   20373   20382   20388      14
   20379   20373   20382   20391      15   20376   20373   20367   20427      10
   20376   20373   20382   20385      14   20376   20373   20382   20388      14
   20376   20373   20382   20391      15   20373   20382   20391   20394      10
   20373   20382   20391   20397      10   20370   20367   20373   20376      10
   20370   20367   20373   20379      10   20370   20367   20373   20382      10
   20370   20367   20427   20430      19   20370   20367  -20427   20430       3
   20370   20367  -20427   20430      20   20370   20367   20427   20433       3
   20367   20373   20382   20385      15   20367   20373   20382   20388      15
   20367   20427   20433   20436       2   20364   20361   20367   20370       3
   20364   20361   20367   20373       3   20364   20361   20367   20427       3
   20361   20367   20373   20376      10   20361   20367   20373   20379      10
   20472   20469   20475   20478       1   20472   20469  -20475   20478       2
   20469   20475   20481   20484       3   20460   20451   20445   20463      90
   20460   20451  -20445   20463      29   20457   20451   20445   20463      90
   20457   20451  -20445   20463      29   20454   20451   20445   20463      90
   20454   20451  -20445   20463      29   20451   20445   20463   20466      91
   20451   20445  -20463   20466      92   20451   20445  -20463   20466      93
   20451   20445  -20463   20466      94   20448   20445   20439   20469      10
   20448   20445   20451   20454      10   20448   20445   20451   20457      10
   20448   20445   20451   20460      10   20448   20445   20463   20466      95
   20442   20439   20445   20448      10   20442   20439   20445   20451      10
   20442   20439   20445   20463      90   20442   20439  -20445   20463      29
   20442   20439   20469   20472      19   20442   20439  -20469   20472       3
   20442   20439  -20469   20472      20   20442   20439   20469   20475       3
   20439   20445   20451   20454      15   20439   20445   20451   20457      15
   20439   20445   20451   20460      15   20439   20445   20463   20466      96
   20439   20445  -20463   20466      97   20439   20445  -20463   20466      93
   20439   20445  -20463   20466      98   20439   20469   20475   20478       2
   20436   20433   20439   20442       3   20436   20433   20439   20445       3
   20436   20433   20439   20469       3   20433   20439   20445   20448      10
   20529   20526   20532   20535       1   20529   20526  -20532   20535       2
   20526   20532   20538   20541       3   20511   20502   20496   20514      15
   20508   20502   20496   20514      15   20505   20502   20496   20514      15
   20502   20496   20514   20517      15   20502   20496   20514   20520      15
   20502   20496   20514   20523      15   20499   20496   20502   20505      14
   20499   20496   20502   20508      14   20499   20496   20502   20511      14
   20499   20496   20514   20517      14   20499   20496   20514   20520      14
   20499   20496   20514   20523      14   20493   20487   20481   20526      10
   20493   20487   20496   20499      14   20493   20487   20496   20502      15
   20493   20487   20496   20514      15   20490   20487   20481   20526      10
   20490   20487   20496   20499      14   20490   20487   20496   20502      15
   20490   20487   20496   20514      15   20487   20496   20502   20505      15
   20487   20496   20502   20508      15   20487   20496   20502   20511      15
   20487   20496   20514   20517      15   20487   20496   20514   20520      15
   20487   20496   20514   20523      15   20484   20481   20487   20490      10
   20484   20481   20487   20493      10   20484   20481   20487   20496      10
   20484   20481   20526   20529      19   20484   20481  -20526   20529       3
   20484   20481  -20526   20529      20   20484   20481   20526   20532       3
   20481   20487   20496   20499      15   20481   20526   20532   20535       2
   20478   20475   20481   20484       3   20478   20475   20481   20487       3
   20478   20475   20481   20526       3   20475   20481   20487   20490      10
   20475   20481   20487   20493      10   20595   20592   20598   20601       1
   20595   20592  -20598   20601       2   20592   20598   20604   20607       3
   20577   20571   20580   20583      10   20577   20571   20580   20586      10
   20577   20571   20580   20589      10   20574   20571   20580   20583      10
   20574   20571   20580   20586      10   20574   20571   20580   20589      10
   20568   20562   20571   20574      10   20568   20562   20571   20577      10
   20568   20562   20571   20580      10   20565   20562   20571   20574      10
   20565   20562   20571   20577      10   20565   20562   20571   20580      10
   20562   20571   20580   20583      10   20562   20571   20580   20586      10
   20562   20571   20580   20589      10   20559   20553   20562   20565      14
   20559   20553   20562   20568      14   20559   20553   20562   20571      15
   20556   20553   20562   20565      14   20556   20553   20562   20568      14
   20556   20553   20562   20571      15   20553   20562   20571   20574      10
   20553   20562   20571   20577      10   20550   20544   20538   20592      10
   20550   20544   20553   20556      14   20550   20544   20553   20559      14
   20550   20544   20553   20562      15   20547   20544   20538   20592      10
   20547   20544   20553   20556      14   20547   20544   20553   20559      14
   20547   20544   20553   20562      15   20544   20553   20562   20565      15
   20544   20553   20562   20568      15   20541   20538   20544   20547      10
   20541   20538   20544   20550      10   20541   20538   20544   20553      10
   20541   20538   20592   20595      19   20541   20538  -20592   20595       3
   20541   20538  -20592   20595      20   20541   20538   20592   20598       3
   20538   20544   20553   20556      15   20538   20544   20553   20559      15
   20538   20592   20598   20601       2   20535   20532   20538   20541       3
   20535   20532   20538   20544       3   20535   20532   20538   20592       3
   20532   20538   20544   20547      10   20532   20538   20544   20550      10
   20649   20655   20658   20661       3   20649   20655   20658   20664       3
   20649   20655   20685   20688       3   20634   20628   20637   20640      14
   20634   20628   20637   20643      14   20634   20628   20637   20646      14
   20631   20628   20637   20640      14   20631   20628   20637   20643      14
   20631   20628   20637   20646      14   20625   20616   20610   20628      15
   20622   20616   20610   20628      15   20619   20616   20610   20628      15
   20616   20610   20628   20631      15   20616   20610   20628   20634      15
   20613   20610   20604   20649      10   20613   20610   20616   20619      14
   20613   20610   20616   20622      14   20613   20610   20616   20625      14
   20613   20610   20628   20631      14   20613   20610   20628   20634      14
   20613   20610   20628   20637      15   20610   20628   20637   20640      15
   20610   20628   20637   20643      15   20610   20628   20637   20646      15
   20607   20604   20610   20613      10   20607   20604   20610   20616      10
   20607   20604   20610   20628      10   20607   20604   20649   20652      19
   20607   20604  -20649   20652       3   20607   20604  -20649   20652      20
   20607   20604   20649   20655       3   20604   20610   20616   20619      15
   20604   20610   20616   20622      15   20604   20610   20616   20625      15
   20604   20610   20628   20631      15   20604   20610   20628   20634      15
   20601   20598   20604   20607       3   20601   20598   20604   20610       3
   20601   20598   20604   20649       3   20598   20604   20610   20613      10
   20694   20691   20697   20700       1   20694   20691  -20697   20700       2
   20691   20697   20703   20706       3   20688   20685   20691   20694      19
   20688   20685  -20691   20694       3   20688   20685  -20691   20694      20
   20688   20685   20691   20697       3   20685   20691   20697   20700       2
   20682   20676   20685   20688      10   20682   20676   20685   20691      10
   20679   20676   20685   20688      10   20679   20676   20685   20691      10
   20673   20667   20676   20679      14   20673   20667   20676   20682      14
   20673   20667   20676   20685      15   20670   20667   20676   20679      14
   20670   20667   20676   20682      14   20670   20667   20676   20685      15
   20667   20676   20685   20688      10   20664   20658   20655   20685       3
   20664   20658   20667   20670      10   20664   20658   20667   20673      10
   20664   20658   20667   20676      10   20661   20658   20655   20685       3
   20661   20658   20667   20670      10   20661   20658   20667   20673      10
   20661   20658   20667   20676      10   20658   20655   20685   20688       3
   20658   20667   20676   20679      15   20658   20667   20676   20682      15
   20655   20658   20667   20670      10   20655   20658   20667   20673      10
   20655   20685   20676   20679      10   20655   20685   20676   20682      10
   20724   20721   20727   20730       1   20724   20721  -20727   20730       2
   20721   20727   20733   20736       3   20718   20709   20703   20721      10
   20715   20709   20703   20721      10   20712   20709   20703   20721      10
   20706   20703   20709   20712      10   20706   20703   20709   20715      10
   20706   20703   20709   20718      10   20706   20703   20721   20724      19
   20706   20703  -20721   20724       3   20706   20703  -20721   20724      20
   20706   20703   20721   20727       3   20703   20721   20727   20730       2
   20700   20697   20703   20706       3   20700   20697   20703   20709       3
   20700   20697   20703   20721       3   20697   20703   20709   20712      10
   20697   20703   20709   20715      10   20697   20703   20709   20718      10
   20775   20772   20778   20781       1   20775   20772  -20778   20781       2
   20772   20778   20784   20787       3   20754   20748   20757   20760      63
   20751   20748   20757   20760      63   20748   20757   20760   20763      63
   20748   20757   20760   20766      63   20748   20757   20760   20769      63
   20745   20739   20733   20772      10   20745   20739   20748   20751      10
   20745   20739   20748   20754      10   20745   20739   20748   20757      10
   20742   20739   20733   20772      10   20742   20739   20748   20751      10
   20742   20739   20748   20754      10   20742   20739   20748   20757      10
   20736   20733   20739   20742      10   20736   20733   20739   20745      10
   20736   20733   20739   20748      10   20736   20733   20772   20775      19
   20736   20733  -20772   20775       3   20736   20733  -20772   20775      20
   20736   20733   20772   20778       3   20733   20739   20748   20751      10
   20733   20739   20748   20754      10   20733   20772   20778   20781       2
   20730   20727   20733   20736       3   20730   20727   20733   20739       3
   20730   20727   20733   20772       3   20727   20733   20739   20742      10
   20727   20733   20739   20745      10   20817   20814   20820   20823       1
   20817   20814  -20820   20823       2   20814   20820   20826   20829       3
   20805   20796   20790   20808      90   20805   20796  -20790   20808      29
   20802   20796   20790   20808      90   20802   20796  -20790   20808      29
   20799   20796   20790   20808      90   20799   20796  -20790   20808      29
   20796   20790   20808   20811      91   20796   20790  -20808   20811      92
   20796   20790  -20808   20811      93   20796   20790  -20808   20811      94
   20793   20790   20784   20814      10   20793   20790   20796   20799      10
   20793   20790   20796   20802      10   20793   20790   20796   20805      10
   20793   20790   20808   20811      95   20787   20784   20790   20793      10
   20787   20784   20790   20796      10   20787   20784   20790   20808      90
   20787   20784  -20790   20808      29   20787   20784   20814   20817      19
   20787   20784  -20814   20817       3   20787   20784  -20814   20817      20
   20787   20784   20814   20820       3   20784   20790   20796   20799      15
   20784   20790   20796   20802      15   20784   20790   20796   20805      15
   20784   20790   20808   20811      96   20784   20790  -20808   20811      97
   20784   20790  -20808   20811      93   20784   20790  -20808   20811      98
   20784   20814   20820   20823       2   20781   20778   20784   20787       3
   20781   20778   20784   20790       3   20781   20778   20784   20814       3
   20778   20784   20790   20793      10   20874   20871   20877   20880       1
   20874   20871  -20877   20880       2   20871   20877   20883   20886       3
   20856   20850   20859   20862      14   20856   20850   20859   20865      14
   20856   20850   20859   20868      14   20853   20850   20859   20862      14
   20853   20850   20859   20865      14   20853   20850   20859   20868      14
   20847   20838   20832   20850      15   20844   20838   20832   20850      15
   20841   20838   20832   20850      15   20838   20832   20850   20853      15
   20838   20832   20850   20856      15   20835   20832   20826   20871      10
   20835   20832   20838   20841      14   20835   20832   20838   20844      14
   20835   20832   20838   20847      14   20835   20832   20850   20853      14
   20835   20832   20850   20856      14   20835   20832   20850   20859      15
   20832   20850   20859   20862      15   20832   20850   20859   20865      15
   20832   20850   20859   20868      15   20829   20826   20832   20835      10
   20829   20826   20832   20838      10   20829   20826   20832   20850      10
   20829   20826   20871   20874      19   20829   20826  -20871   20874       3
   20829   20826  -20871   20874      20   20829   20826   20871   20877       3
   20826   20832   20838   20841      15   20826   20832   20838   20844      15
   20826   20832   20838   20847      15   20826   20832   20850   20853      15
   20826   20832   20850   20856      15   20826   20871   20877   20880       2
   20823   20820   20826   20829       3   20823   20820   20826   20832       3
   20823   20820   20826   20871       3   20820   20826   20832   20835      10
   20904   20901   20907   20910       1   20904   20901  -20907   20910       2
   20901   20907   20913   20916       3   20898   20889   20883   20901      10
   20895   20889   20883   20901      10   20892   20889   20883   20901      10
   20886   20883   20889   20892      10   20886   20883   20889   20895      10
   20886   20883   20889   20898      10   20886   20883   20901   20904      19
   20886   20883  -20901   20904       3   20886   20883  -20901   20904      20
   20886   20883   20901   20907       3   20883   20901   20907   20910       2
   20880   20877   20883   20886       3   20880   20877   20883   20889       3
   20880   20877   20883   20901       3   20877   20883   20889   20892      10
   20877   20883   20889   20895      10   20877   20883   20889   20898      10
   20970   20967   20973   20976       1   20970   20967  -20973   20976       2
   20967   20973   20979   20982       3   20952   20946   20955   20958      10
   20952   20946   20955   20961      10   20952   20946   20955   20964      10
   20949   20946   20955   20958      10   20949   20946   20955   20961      10
   20949   20946   20955   20964      10   20943   20937   20946   20949      10
   20943   20937   20946   20952      10   20943   20937   20946   20955      10
   20940   20937   20946   20949      10   20940   20937   20946   20952      10
   20940   20937   20946   20955      10   20937   20946   20955   20958      10
   20937   20946   20955   20961      10   20937   20946   20955   20964      10
   20934   20928   20937   20940      14   20934   20928   20937   20943      14
   20934   20928   20937   20946      15   20931   20928   20937   20940      14
   20931   20928   20937   20943      14   20931   20928   20937   20946      15
   20928   20937   20946   20949      10   20928   20937   20946   20952      10
   20925   20919   20913   20967      10   20925   20919   20928   20931      14
   20925   20919   20928   20934      14   20925   20919   20928   20937      15
   20922   20919   20913   20967      10   20922   20919   20928   20931      14
   20922   20919   20928   20934      14   20922   20919   20928   20937      15
   20919   20928   20937   20940      15   20919   20928   20937   20943      15
   20916   20913   20919   20922      10   20916   20913   20919   20925      10
   20916   20913   20919   20928      10   20916   20913   20967   20970      19
   20916   20913  -20967   20970       3   20916   20913  -20967   20970      20
   20916   20913   20967   20973       3   20913   20919   20928   20931      15
   20913   20919   20928   20934      15   20913   20967   20973   20976       2
   20910   20907   20913   20916       3   20910   20907   20913   20919       3
   20910   20907   20913   20967       3   20907   20913   20919   20922      10
   20907   20913   20919   20925      10   21012   21009   21015   21018       1
   21012   21009  -21015   21018       2   21009   21015   21021   21024       3
   20997   20994   21000   21003       1   20997   20994  -21000   21003       2
   20997   20994   21000   21006       1   20997   20994  -21000   21006       2
   20991   20985   20979   21009      10   20991   20985   20994   20997      19
   20991   20985  -20994   20997       3   20991   20985  -20994   20997      20
   20991   20985   20994   21000       3   20988   20985   20979   21009      10
   20988   20985   20994   20997      19   20988   20985  -20994   20997       3
   20988   20985  -20994   20997      20   20988   20985   20994   21000       3
   20985   20994   21000   21003       2   20985   20994   21000   21006       2
   20982   20979   20985   20988      10   20982   20979   20985   20991      10
   20982   20979   20985   20994      10   20982   20979   21009   21012      19
   20982   20979  -21009   21012       3   20982   20979  -21009   21012      20
   20982   20979   21009   21015       3   20979   21009   21015   21018       2
   20976   20973   20979   20982       3   20976   20973   20979   20985       3
   20976   20973   20979   21009       3   20973   20979   20985   20988      10
   20973   20979   20985   20991      10   21042   21039   21045   21048       1
   21042   21039  -21045   21048       2   21039   21045   21051   21054       3
   21039   21045   21051   21057       3   21036   21027   21021   21039      10
   21033   21027   21021   21039      10   21030   21027   21021   21039      10
   21024   21021   21027   21030      10   21024   21021   21027   21033      10
   21024   21021   21027   21036      10   21024   21021   21039   21042      19
   21024   21021  -21039   21042       3   21024   21021  -21039   21042      20
   21024   21021   21039   21045       3   21021   21039   21045   21048       2
   21018   21015   21021   21024       3   21018   21015   21021   21027       3
   21018   21015   21021   21039       3   21015   21021   21027   21030      10
   21015   21021   21027   21033      10   21015   21021   21027   21036      10
   21063   21060   21066   21069       1   21063   21060  -21066   21069       2
   21060   21066   21072   21075       3   21057   21051   21060   21063      19
   21057   21051  -21060   21063       3   21057   21051  -21060   21063      20
   21057   21051   21060   21066       3   21054   21051   21060   21063      19
   21054   21051  -21060   21063       3   21054   21051  -21060   21063      20
   21054   21051   21060   21066       3   21051   21060   21066   21069       2
   21048   21045   21051   21054       3   21048   21045   21051   21057       3
   21048   21045   21051   21060       3   21111   21108   21114   21117       1
   21111   21108  -21114   21117       2   21108   21114   21120   21123       3
   21093   21084   21078   21096      15   21090   21084   21078   21096      15
   21087   21084   21078   21096      15   21084   21078   21096   21099      15
   21084   21078   21096   21102      15   21084   21078   21096   21105      15
   21081   21078   21072   21108      10   21081   21078   21084   21087      14
   21081   21078   21084   21090      14   21081   21078   21084   21093      14
   21081   21078   21096   21099      14   21081   21078   21096   21102      14
   21081   21078   21096   21105      14   21075   21072   21078   21081      10
   21075   21072   21078   21084      10   21075   21072   21078   21096      10
   21075   21072   21108   21111      19   21075   21072  -21108   21111       3
   21075   21072  -21108   21111      20   21075   21072   21108   21114       3
   21072   21078   21084   21087      15   21072   21078   21084   21090      15
   21072   21078   21084   21093      15   21072   21078   21096   21099      15
   21072   21078   21096   21102      15   21072   21078   21096   21105      15
   21072   21108   21114   21117       2   21069   21066   21072   21075       3
   21069   21066   21072   21078       3   21069   21066   21072   21108       3
   21066   21072   21078   21081      10   21156   21153   21159   21162       1
   21156   21153  -21159   21162       2   21153   21159   21165   21168       3
   21153   21159   21165   21171       3   21141   21135   21144   21147       3
   21141   21135   21144   21150       3   21138   21135   21144   21147       3
   21138   21135   21144   21150       3   21132   21126   21120   21153      10
   21132   21126   21135   21138      14   21132   21126   21135   21141      14
   21132   21126   21135   21144      10   21129   21126   21120   21153      10
   21129   21126   21135   21138      14   21129   21126   21135   21141      14
   21129   21126   21135   21144      10   21123   21120   21126   21129      10
   21123   21120   21126   21132      10   21123   21120   21126   21135      10
   21123   21120   21153   21156      19   21123   21120  -21153   21156       3
   21123   21120  -21153   21156      20   21123   21120   21153   21159       3
   21120   21126   21135   21138      15   21120   21126   21135   21141      15
   21120   21153   21159   21162       2   21117   21114   21120   21123       3
   21117   21114   21120   21126       3   21117   21114   21120   21153       3
   21114   21120   21126   21129      10   21114   21120   21126   21132      10
   21177   21174   21180   21183       1   21177   21174  -21180   21183       2
   21174   21180   21186   21189       3   21171   21165   21174   21177      19
   21171   21165  -21174   21177       3   21171   21165  -21174   21177      20
   21171   21165   21174   21180       3   21168   21165   21174   21177      19
   21168   21165  -21174   21177       3   21168   21165  -21174   21177      20
   21168   21165   21174   21180       3   21165   21174   21180   21183       2
   21162   21159   21165   21168       3   21162   21159   21165   21171       3
   21162   21159   21165   21174       3   21210   21207   21213   21216       1
   21210   21207  -21213   21216       2   21207   21213   21219   21222       3
   21198   21192   21186   21207      10   21198   21192   21201   21204      95
   21195   21192   21186   21207      10   21195   21192   21201   21204      95
   21189   21186   21192   21195      10   21189   21186   21192   21198      10
   21189   21186   21192   21201      90   21189   21186  -21192   21201      29
   21189   21186   21207   21210      19   21189   21186  -21207   21210       3
   21189   21186  -21207   21210      20   21189   21186   21207   21213       3
   21186   21192   21201   21204     127   21186   21192  -21201   21204     128
   21186   21192  -21201   21204     129   21186   21192  -21201   21204     130
   21186   21207   21213   21216       2   21183   21180   21186   21189       3
   21183   21180   21186   21192       3   21183   21180   21186   21207       3
   21180   21186   21192   21195      10   21180   21186   21192   21198      10
   21267   21264   21270   21273       1   21267   21264  -21270   21273       2
   21264   21270   21276   21279       3   21249   21240   21234   21252      15
   21246   21240   21234   21252      15   21243   21240   21234   21252      15
   21240   21234   21252   21255      15   21240   21234   21252   21258      15
   21240   21234   21252   21261      15   21237   21234   21240   21243      14
   21237   21234   21240   21246      14   21237   21234   21240   21249      14
   21237   21234   21252   21255      14   21237   21234   21252   21258      14
   21237   21234   21252   21261      14   21231   21225   21219   21264      10
   21231   21225   21234   21237      14   21231   21225   21234   21240      15
   21231   21225   21234   21252      15   21228   21225   21219   21264      10
   21228   21225   21234   21237      14   21228   21225   21234   21240      15
   21228   21225   21234   21252      15   21225   21234   21240   21243      15
   21225   21234   21240   21246      15   21225   21234   21240   21249      15
   21225   21234   21252   21255      15   21225   21234   21252   21258      15
   21225   21234   21252   21261      15   21222   21219   21225   21228      10
   21222   21219   21225   21231      10   21222   21219   21225   21234      10
   21222   21219   21264   21267      19   21222   21219  -21264   21267       3
   21222   21219  -21264   21267      20   21222   21219   21264   21270       3
   21219   21225   21234   21237      15   21219   21264   21270   21273       2
   21216   21213   21219   21222       3   21216   21213   21219   21225       3
   21216   21213   21219   21264       3   21213   21219   21225   21228      10
   21213   21219   21225   21231      10   21324   21321   21327   21330       1
   21324   21321  -21327   21330       2   21321   21327   21333   21336       3
   21306   21300   21309   21312      14   21306   21300   21309   21315      14
   21306   21300   21309   21318      14   21303   21300   21309   21312      14
   21303   21300   21309   21315      14   21303   21300   21309   21318      14
   21297   21288   21282   21300      15   21294   21288   21282   21300      15
   21291   21288   21282   21300      15   21288   21282   21300   21303      15
   21288   21282   21300   21306      15   21285   21282   21276   21321      10
   21285   21282   21288   21291      14   21285   21282   21288   21294      14
   21285   21282   21288   21297      14   21285   21282   21300   21303      14
   21285   21282   21300   21306      14   21285   21282   21300   21309      15
   21282   21300   21309   21312      15   21282   21300   21309   21315      15
   21282   21300   21309   21318      15   21279   21276   21282   21285      10
   21279   21276   21282   21288      10   21279   21276   21282   21300      10
   21279   21276   21321   21324      19   21279   21276  -21321   21324       3
   21279   21276  -21321   21324      20   21279   21276   21321   21327       3
   21276   21282   21288   21291      15   21276   21282   21288   21294      15
   21276   21282   21288   21297      15   21276   21282   21300   21303      15
   21276   21282   21300   21306      15   21276   21321   21327   21330       2
   21273   21270   21276   21279       3   21273   21270   21276   21282       3
   21273   21270   21276   21321       3   21270   21276   21282   21285      10
   21372   21369   21375   21378       1   21372   21369  -21375   21378       2
   21369   21375   21381   21384       3   21354   21345   21339   21357      15
   21351   21345   21339   21357      15   21348   21345   21339   21357      15
   21345   21339   21357   21360      15   21345   21339   21357   21363      15
   21345   21339   21357   21366      15   21342   21339   21333   21369      10
   21342   21339   21345   21348      14   21342   21339   21345   21351      14
   21342   21339   21345   21354      14   21342   21339   21357   21360      14
   21342   21339   21357   21363      14   21342   21339   21357   21366      14
   21336   21333   21339   21342      10   21336   21333   21339   21345      10
   21336   21333   21339   21357      10   21336   21333   21369   21372      19
   21336   21333  -21369   21372       3   21336   21333  -21369   21372      20
   21336   21333   21369   21375       3   21333   21339   21345   21348      15
   21333   21339   21345   21351      15   21333   21339   21345   21354      15
   21333   21339   21357   21360      15   21333   21339   21357   21363      15
   21333   21339   21357   21366      15   21333   21369   21375   21378       2
   21330   21327   21333   21336       3   21330   21327   21333   21339       3
   21330   21327   21333   21369       3   21327   21333   21339   21342      10
   21417   21414   21420   21423       1   21417   21414  -21420   21423       2
   21414   21420   21426   21429       3   21402   21396   21405   21408       3
   21402   21396   21405   21411       3   21399   21396   21405   21408       3
   21399   21396   21405   21411       3   21393   21387   21381   21414      10
   21393   21387   21396   21399      14   21393   21387   21396   21402      14
   21393   21387   21396   21405      10   21390   21387   21381   21414      10
   21390   21387   21396   21399      14   21390   21387   21396   21402      14
   21390   21387   21396   21405      10   21384   21381   21387   21390      10
   21384   21381   21387   21393      10   21384   21381   21387   21396      10
   21384   21381   21414   21417      19   21384   21381  -21414   21417       3
   21384   21381  -21414   21417      20   21384   21381   21414   21420       3
   21381   21387   21396   21399      15   21381   21387   21396   21402      15
   21381   21414   21420   21423       2   21378   21375   21381   21384       3
   21378   21375   21381   21387       3   21378   21375   21381   21414       3
   21375   21381   21387   21390      10   21375   21381   21387   21393      10
   21483   21480   21486   21489       1   21483   21480  -21486   21489       2
   21480   21486   21492   21495       3   21465   21459   21468   21471      10
   21465   21459   21468   21474      10   21465   21459   21468   21477      10
   21462   21459   21468   21471      10   21462   21459   21468   21474      10
   21462   21459   21468   21477      10   21456   21450   21459   21462      10
   21456   21450   21459   21465      10   21456   21450   21459   21468      10
   21453   21450   21459   21462      10   21453   21450   21459   21465      10
   21453   21450   21459   21468      10   21450   21459   21468   21471      10
   21450   21459   21468   21474      10   21450   21459   21468   21477      10
   21447   21441   21450   21453      14   21447   21441   21450   21456      14
   21447   21441   21450   21459      15   21444   21441   21450   21453      14
   21444   21441   21450   21456      14   21444   21441   21450   21459      15
   21441   21450   21459   21462      10   21441   21450   21459   21465      10
   21438   21432   21426   21480      10   21438   21432   21441   21444      14
   21438   21432   21441   21447      14   21438   21432   21441   21450      15
   21435   21432   21426   21480      10   21435   21432   21441   21444      14
   21435   21432   21441   21447      14   21435   21432   21441   21450      15
   21432   21441   21450   21453      15   21432   21441   21450   21456      15
   21429   21426   21432   21435      10   21429   21426   21432   21438      10
   21429   21426   21432   21441      10   21429   21426   21480   21483      19
   21429   21426  -21480   21483       3   21429   21426  -21480   21483      20
   21429   21426   21480   21486       3   21426   21432   21441   21444      15
   21426   21432   21441   21447      15   21426   21480   21486   21489       2
   21423   21420   21426   21429       3   21423   21420   21426   21432       3
   21423   21420   21426   21480       3   21420   21426   21432   21435      10
   21420   21426   21432   21438      10   21540   21537   21543   21546       1
   21540   21537  -21543   21546       2   21537   21543   21549   21552       3
   21522   21516   21525   21528      14   21522   21516   21525   21531      14
   21522   21516   21525   21534      14   21519   21516   21525   21528      14
   21519   21516   21525   21531      14   21519   21516   21525   21534      14
   21513   21504   21498   21516      15   21510   21504   21498   21516      15
   21507   21504   21498   21516      15   21504   21498   21516   21519      15
   21504   21498   21516   21522      15   21501   21498   21492   21537      10
   21501   21498   21504   21507      14   21501   21498   21504   21510      14
   21501   21498   21504   21513      14   21501   21498   21516   21519      14
   21501   21498   21516   21522      14   21501   21498   21516   21525      15
   21498   21516   21525   21528      15   21498   21516   21525   21531      15
   21498   21516   21525   21534      15   21495   21492   21498   21501      10
   21495   21492   21498   21504      10   21495   21492   21498   21516      10
   21495   21492   21537   21540      19   21495   21492  -21537   21540       3
   21495   21492  -21537   21540      20   21495   21492   21537   21543       3
   21492   21498   21504   21507      15   21492   21498   21504   21510      15
   21492   21498   21504   21513      15   21492   21498   21516   21519      15
   21492   21498   21516   21522      15   21492   21537   21543   21546       2
   21489   21486   21492   21495       3   21489   21486   21492   21498       3
   21489   21486   21492   21537       3   21486   21492   21498   21501      10
   21591   21588   21594   21597       1   21591   21588  -21594   21597       2
   21588   21594   21600   21603       3   21570   21564   21573   21576      63
   21567   21564   21573   21576      63   21564   21573   21576   21579      63
   21564   21573   21576   21582      63   21564   21573   21576   21585      63
   21561   21555   21549   21588      10   21561   21555   21564   21567      10
   21561   21555   21564   21570      10   21561   21555   21564   21573      10
   21558   21555   21549   21588      10   21558   21555   21564   21567      10
   21558   21555   21564   21570      10   21558   21555   21564   21573      10
   21552   21549   21555   21558      10   21552   21549   21555   21561      10
   21552   21549   21555   21564      10   21552   21549   21588   21591      19
   21552   21549  -21588   21591       3   21552   21549  -21588   21591      20
   21552   21549   21588   21594       3   21549   21555   21564   21567      10
   21549   21555   21564   21570      10   21549   21588   21594   21597       2
   21546   21543   21549   21552       3   21546   21543   21549   21555       3
   21546   21543   21549   21588       3   21543   21549   21555   21558      10
   21543   21549   21555   21561      10   21642   21639   21645   21648       1
   21642   21639  -21645   21648       2   21639   21645   21651   21654       3
   21627   21624   21630   21633       1   21627   21624  -21630   21633       2
   21627   21624   21630   21636       1   21627   21624  -21630   21636       2
   21621   21615   21624   21627      19   21621   21615  -21624   21627       3
   21621   21615  -21624   21627      20   21621   21615   21624   21630       3
   21618   21615   21624   21627      19   21618   21615  -21624   21627       3
   21618   21615  -21624   21627      20   21618   21615   21624   21630       3
   21615   21624   21630   21633       2   21615   21624   21630   21636       2
   21612   21606   21600   21639      10   21612   21606   21615   21618      14
   21612   21606   21615   21621      14   21612   21606   21615   21624      10
   21609   21606   21600   21639      10   21609   21606   21615   21618      14
   21609   21606   21615   21621      14   21609   21606   21615   21624      10
   21603   21600   21606   21609      10   21603   21600   21606   21612      10
   21603   21600   21606   21615      10   21603   21600   21639   21642      19
   21603   21600  -21639   21642       3   21603   21600  -21639   21642      20
   21603   21600   21639   21645       3   21600   21606   21615   21618      15
   21600   21606   21615   21621      15   21600   21639   21645   21648       2
   21597   21594   21600   21603       3   21597   21594   21600   21606       3
   21597   21594   21600   21639       3   21594   21600   21606   21609      10
   21594   21600   21606   21612      10   21675   21672   21678   21681       1
   21675   21672  -21678   21681       2   21672   21678   21684   21687       3
   21663   21657   21651   21672      10   21663   21657   21666   21669      95
   21660   21657   21651   21672      10   21660   21657   21666   21669      95
   21654   21651   21657   21660      10   21654   21651   21657   21663      10
   21654   21651   21657   21666      90   21654   21651  -21657   21666      29
   21654   21651   21672   21675      19   21654   21651  -21672   21675       3
   21654   21651  -21672   21675      20   21654   21651   21672   21678       3
   21651   21657   21666   21669     127   21651   21657  -21666   21669     128
   21651   21657  -21666   21669     129   21651   21657  -21666   21669     130
   21651   21672   21678   21681       2   21648   21645   21651   21654       3
   21648   21645   21651   21657       3   21648   21645   21651   21672       3
   21645   21651   21657   21660      10   21645   21651   21657   21663      10
   21708   21705   21711   21714       1   21708   21705  -21711   21714       2
   21705   21711   21717   21720       3   21696   21690   21684   21705      10
   21696   21690   21699   21702      95   21693   21690   21684   21705      10
   21693   21690   21699   21702      95   21687   21684   21690   21693      10
   21687   21684   21690   21696      10   21687   21684   21690   21699      90
   21687   21684  -21690   21699      29   21687   21684   21705   21708      19
   21687   21684  -21705   21708       3   21687   21684  -21705   21708      20
   21687   21684   21705   21711       3   21684   21690   21699   21702     127
   21684   21690  -21699   21702     128   21684   21690  -21699   21702     129
   21684   21690  -21699   21702     130   21684   21705   21711   21714       2
   21681   21678   21684   21687       3   21681   21678   21684   21690       3
   21681   21678   21684   21705       3   21678   21684   21690   21693      10
   21678   21684   21690   21696      10   21741   21738   21744   21747       1
   21741   21738  -21744   21747       2   21738   21744   21750   21753       3
   21729   21723   21717   21738      10   21729   21723   21732   21735      95
   21726   21723   21717   21738      10   21726   21723   21732   21735      95
   21720   21717   21723   21726      10   21720   21717   21723   21729      10
   21720   21717   21723   21732      90   21720   21717  -21723   21732      29
   21720   21717   21738   21741      19   21720   21717  -21738   21741       3
   21720   21717  -21738   21741      20   21720   21717   21738   21744       3
   21717   21723   21732   21735     127   21717   21723  -21732   21735     128
   21717   21723  -21732   21735     129   21717   21723  -21732   21735     130
   21717   21738   21744   21747       2   21714   21711   21717   21720       3
   21714   21711   21717   21723       3   21714   21711   21717   21738       3
   21711   21717   21723   21726      10   21711   21717   21723   21729      10
   21786   21783   21789   21792       1   21786   21783  -21789   21792       2
   21783   21789   21795   21798       3   21771   21765   21774   21777       3
   21771   21765   21774   21780       3   21768   21765   21774   21777       3
   21768   21765   21774   21780       3   21762   21756   21750   21783      10
   21762   21756   21765   21768      14   21762   21756   21765   21771      14
   21762   21756   21765   21774      10   21759   21756   21750   21783      10
   21759   21756   21765   21768      14   21759   21756   21765   21771      14
   21759   21756   21765   21774      10   21753   21750   21756   21759      10
   21753   21750   21756   21762      10   21753   21750   21756   21765      10
   21753   21750   21783   21786      19   21753   21750  -21783   21786       3
   21753   21750  -21783   21786      20   21753   21750   21783   21789       3
   21750   21756   21765   21768      15   21750   21756   21765   21771      15
   21750   21783   21789   21792       2   21747   21744   21750   21753       3
   21747   21744   21750   21756       3   21747   21744   21750   21783       3
   21744   21750   21756   21759      10   21744   21750   21756   21762      10
   21834   21831   21837   21840       1   21834   21831  -21837   21840       2
   21831   21837   21843   21846       3   21831   21837   21843   21849       3
   21816   21807   21801   21819      15   21813   21807   21801   21819      15
   21810   21807   21801   21819      15   21807   21801   21819   21822      15
   21807   21801   21819   21825      15   21807   21801   21819   21828      15
   21804   21801   21795   21831      10   21804   21801   21807   21810      14
   21804   21801   21807   21813      14   21804   21801   21807   21816      14
   21804   21801   21819   21822      14   21804   21801   21819   21825      14
   21804   21801   21819   21828      14   21798   21795   21801   21804      10
   21798   21795   21801   21807      10   21798   21795   21801   21819      10
   21798   21795   21831   21834      19   21798   21795  -21831   21834       3
   21798   21795  -21831   21834      20   21798   21795   21831   21837       3
   21795   21801   21807   21810      15   21795   21801   21807   21813      15
   21795   21801   21807   21816      15   21795   21801   21819   21822      15
   21795   21801   21819   21825      15   21795   21801   21819   21828      15
   21795   21831   21837   21840       2   21792   21789   21795   21798       3
   21792   21789   21795   21801       3   21792   21789   21795   21831       3
   21789   21795   21801   21804      10   21855   21852   21858   21861       1
   21855   21852  -21858   21861       2   21852   21858   21864   21867       3
   21849   21843   21852   21855      19   21849   21843  -21852   21855       3
   21849   21843  -21852   21855      20   21849   21843   21852   21858       3
   21846   21843   21852   21855      19   21846   21843  -21852   21855       3
   21846   21843  -21852   21855      20   21846   21843   21852   21858       3
   21843   21852   21858   21861       2   21840   21837   21843   21846       3
   21840   21837   21843   21849       3   21840   21837   21843   21852       3
   21918   21915   21921   21924       1   21918   21915  -21921   21924       2
   21915   21921   21927   21930       3   21906   21903   21909   21912      41
   21900   21897   21894   21903       7   21900   21897  -21894   21903     168
   21900   21897  -21894   21903      29   21900   21897  -21894   21903     169
   21897   21894   21903   21906      41   21894   21903   21909   21912      41
   21891   21888   21894   21897      41   21891   21888   21894   21903      41
   21888   21894   21897   21900       7   21888   21894  -21897   21900     168
   21888   21894  -21897   21900      29   21888   21894  -21897   21900     169
   21888   21894   21903   21906      41   21885   21882   21879   21909      41
   21885   21882   21888   21891      41   21885   21882   21888   21894      41
   21882   21879   21909   21912      41   21879   21882   21888   21891      41
   21879   21909   21903   21906      41   21876   21870   21864   21915      10
   21876   21870   21879   21882       3   21876   21870   21879   21909       3
   21873   21870   21864   21915      10   21873   21870   21879   21882       3
   21873   21870   21879   21909       3   21870   21879   21882   21885      41
   21870   21879   21909   21912      41   21867   21864   21870   21873      10
   21867   21864   21870   21876      10   21867   21864   21870   21879      10
   21867   21864   21915   21918      19   21867   21864  -21915   21918       3
   21867   21864  -21915   21918      20   21867   21864   21915   21921       3
   21864   21915   21921   21924       2   21861   21858   21864   21867       3
   21861   21858   21864   21870       3   21861   21858   21864   21915       3
   21858   21864   21870   21873      10   21858   21864   21870   21876      10
   21954   21951   21957   21960       1   21954   21951  -21957   21960       2
   21951   21957   21963   21966       3   21939   21933   21927   21951      10
   21939   21933   21942   21945       3   21939   21933   21942   21948       3
   21936   21933   21927   21951      10   21936   21933   21942   21945       3
   21936   21933   21942   21948       3   21930   21927   21933   21936      10
   21930   21927   21933   21939      10   21930   21927   21933   21942      10
   21930   21927   21951   21954      19   21930   21927  -21951   21954       3
   21930   21927  -21951   21954      20   21930   21927   21951   21957       3
   21927   21951   21957   21960       2   21924   21921   21927   21930       3
   21924   21921   21927   21933       3   21924   21921   21927   21951       3
   21921   21927   21933   21936      10   21921   21927   21933   21939      10
   21984   21981   21987   21990       1   21984   21981  -21987   21990       2
   21981   21987   21993   21996       3   21978   21969   21963   21981      10
   21975   21969   21963   21981      10   21972   21969   21963   21981      10
   21966   21963   21969   21972      10   21966   21963   21969   21975      10
   21966   21963   21969   21978      10   21966   21963   21981   21984      19
   21966   21963  -21981   21984       3   21966   21963  -21981   21984      20
   21966   21963   21981   21987       3   21963   21981   21987   21990       2
   21960   21957   21963   21966       3   21960   21957   21963   21969       3
   21960   21957   21963   21981       3   21957   21963   21969   21972      10
   21957   21963   21969   21975      10   21957   21963   21969   21978      10
   22035   22032   22038   22041       1   22035   22032  -22038   22041       2
   22032   22038   22044   22047       3   22014   22008   22017   22020      63
   22011   22008   22017   22020      63   22008   22017   22020   22023      63
   22008   22017   22020   22026      63   22008   22017   22020   22029      63
   22005   21999   21993   22032      10   22005   21999   22008   22011      10
   22005   21999   22008   22014      10   22005   21999   22008   22017      10
   22002   21999   21993   22032      10   22002   21999   22008   22011      10
   22002   21999   22008   22014      10   22002   21999   22008   22017      10
   21996   21993   21999   22002      10   21996   21993   21999   22005      10
   21996   21993   21999   22008      10   21996   21993   22032   22035      19
   21996   21993  -22032   22035       3   21996   21993  -22032   22035      20
   21996   21993   22032   22038       3   21993   21999   22008   22011      10
   21993   21999   22008   22014      10   21993   22032   22038   22041       2
   21990   21987   21993   21996       3   21990   21987   21993   21999       3
   21990   21987   21993   22032       3   21987   21993   21999   22002      10
   21987   21993   21999   22005      10   22065   22062   22068   22071       1
   22065   22062  -22068   22071       2   22062   22068   22074   22077       3
   22062   22068   22074   22080       3   22059   22050   22044   22062      10
   22056   22050   22044   22062      10   22053   22050   22044   22062      10
   22047   22044   22050   22053      10   22047   22044   22050   22056      10
   22047   22044   22050   22059      10   22047   22044   22062   22065      19
   22047   22044  -22062   22065       3   22047   22044  -22062   22065      20
   22047   22044   22062   22068       3   22044   22062   22068   22071       2
   22041   22038   22044   22047       3   22041   22038   22044   22050       3
   22041   22038   22044   22062       3   22038   22044   22050   22053      10
   22038   22044   22050   22056      10   22038   22044   22050   22059      10
   22086   22083   22089   22092       1   22086   22083  -22089   22092       2
   22083   22089   22095   22098       3   22080   22074   22083   22086      19
   22080   22074  -22083   22086       3   22080   22074  -22083   22086      20
   22080   22074   22083   22089       3   22077   22074   22083   22086      19
   22077   22074  -22083   22086       3   22077   22074  -22083   22086      20
   22077   22074   22083   22089       3   22074   22083   22089   22092       2
   22071   22068   22074   22077       3   22071   22068   22074   22080       3
   22071   22068   22074   22083       3   22122   22119   22125   22128       1
   22122   22119  -22125   22128       2   22119   22125   22131   22134       3
   22107   22101   22095   22119      10   22107   22101   22110   22113       3
   22107   22101   22110   22116       3   22104   22101   22095   22119      10
   22104   22101   22110   22113       3   22104   22101   22110   22116       3
   22098   22095   22101   22104      10   22098   22095   22101   22107      10
   22098   22095   22101   22110      10   22098   22095   22119   22122      19
   22098   22095  -22119   22122       3   22098   22095  -22119   22122      20
   22098   22095   22119   22125       3   22095   22119   22125   22128       2
   22092   22089   22095   22098       3   22092   22089   22095   22101       3
   22092   22089   22095   22119       3   22089   22095   22101   22104      10
   22089   22095   22101   22107      10   22182   22179   22185   22188       1
   22182   22179  -22185   22188       2   22179   22185   22191   22194       3
   22170   22167   22173   22176      41   22164   22161   22167   22170      41
   22164   22161   22167   22173      41   22161   22167   22173   22176      41
   22158   22155   22161   22164      41   22158   22155   22161   22167      41
   22155   22161   22167   22170      41   22152   22149   22146   22173      41
   22152   22149   22155   22158      41   22152   22149   22155   22161      41
   22149   22146   22173   22176      41   22149   22155   22161   22164      41
   22146   22149   22155   22158      41   22146   22173   22167   22170      41
   22143   22137   22131   22179      10   22143   22137   22146   22149       3
   22143   22137   22146   22173       3   22140   22137   22131   22179      10
   22140   22137   22146   22149       3   22140   22137   22146   22173       3
   22137   22146   22149   22152      41   22137   22146   22173   22176      41
   22134   22131   22137   22140      10   22134   22131   22137   22143      10
   22134   22131   22137   22146      10   22134   22131   22179   22182      19
   22134   22131  -22179   22182       3   22134   22131  -22179   22182      20
   22134   22131   22179   22185       3   22131   22179   22185   22188       2
   22128   22125   22131   22134       3   22128   22125   22131   22137       3
   22128   22125   22131   22179       3   22125   22131   22137   22140      10
   22125   22131   22137   22143      10   22230   22227   22233   22236       1
   22230   22227  -22233   22236       2   22227   22233   22239   22242       3
   22212   22203   22197   22215      15   22209   22203   22197   22215      15
   22206   22203   22197   22215      15   22203   22197   22215   22218      15
   22203   22197   22215   22221      15   22203   22197   22215   22224      15
   22200   22197   22191   22227      10   22200   22197   22203   22206      14
   22200   22197   22203   22209      14   22200   22197   22203   22212      14
   22200   22197   22215   22218      14   22200   22197   22215   22221      14
   22200   22197   22215   22224      14   22194   22191   22197   22200      10
   22194   22191   22197   22203      10   22194   22191   22197   22215      10
   22194   22191   22227   22230      19   22194   22191  -22227   22230       3
   22194   22191  -22227   22230      20   22194   22191   22227   22233       3
   22191   22197   22203   22206      15   22191   22197   22203   22209      15
   22191   22197   22203   22212      15   22191   22197   22215   22218      15
   22191   22197   22215   22221      15   22191   22197   22215   22224      15
   22191   22227   22233   22236       2   22188   22185   22191   22194       3
   22188   22185   22191   22197       3   22188   22185   22191   22227       3
   22185   22191   22197   22200      10   22272   22269   22275   22278       1
   22272   22269  -22275   22278       2   22269   22275   22281   22284       3
   22257   22254   22260   22263       1   22257   22254  -22260   22263       2
   22257   22254   22260   22266       1   22257   22254  -22260   22266       2
   22251   22245   22239   22269      10   22251   22245   22254   22257      19
   22251   22245  -22254   22257       3   22251   22245  -22254   22257      20
   22251   22245   22254   22260       3   22248   22245   22239   22269      10
   22248   22245   22254   22257      19   22248   22245  -22254   22257       3
   22248   22245  -22254   22257      20   22248   22245   22254   22260       3
   22245   22254   22260   22263       2   22245   22254   22260   22266       2
   22242   22239   22245   22248      10   22242   22239   22245   22251      10
   22242   22239   22245   22254      10   22242   22239   22269   22272      19
   22242   22239  -22269   22272       3   22242   22239  -22269   22272      20
   22242   22239   22269   22275       3   22239   22269   22275   22278       2
   22236   22233   22239   22242       3   22236   22233   22239   22245       3
   22236   22233   22239   22269       3   22233   22239   22245   22248      10
   22233   22239   22245   22251      10   22323   22320   22326   22329       1
   22323   22320  -22326   22329       2   22320   22326   22332   22335       3
   22302   22296   22305   22308      63   22299   22296   22305   22308      63
   22296   22305   22308   22311      63   22296   22305   22308   22314      63
   22296   22305   22308   22317      63   22293   22287   22281   22320      10
   22293   22287   22296   22299      10   22293   22287   22296   22302      10
   22293   22287   22296   22305      10   22290   22287   22281   22320      10
   22290   22287   22296   22299      10   22290   22287   22296   22302      10
   22290   22287   22296   22305      10   22284   22281   22287   22290      10
   22284   22281   22287   22293      10   22284   22281   22287   22296      10
   22284   22281   22320   22323      19   22284   22281  -22320   22323       3
   22284   22281  -22320   22323      20   22284   22281   22320   22326       3
   22281   22287   22296   22299      10   22281   22287   22296   22302      10
   22281   22320   22326   22329       2   22278   22275   22281   22284       3
   22278   22275   22281   22287       3   22278   22275   22281   22320       3
   22275   22281   22287   22290      10   22275   22281   22287   22293      10
   22371   22368   22374   22377       1   22371   22368  -22374   22377       2
   22368   22374   22380   22383       3   22353   22344   22338   22356      15
   22350   22344   22338   22356      15   22347   22344   22338   22356      15
   22344   22338   22356   22359      15   22344   22338   22356   22362      15
   22344   22338   22356   22365      15   22341   22338   22332   22368      10
   22341   22338   22344   22347      14   22341   22338   22344   22350      14
   22341   22338   22344   22353      14   22341   22338   22356   22359      14
   22341   22338   22356   22362      14   22341   22338   22356   22365      14
   22335   22332   22338   22341      10   22335   22332   22338   22344      10
   22335   22332   22338   22356      10   22335   22332   22368   22371      19
   22335   22332  -22368   22371       3   22335   22332  -22368   22371      20
   22335   22332   22368   22374       3   22332   22338   22344   22347      15
   22332   22338   22344   22350      15   22332   22338   22344   22353      15
   22332   22338   22356   22359      15   22332   22338   22356   22362      15
   22332   22338   22356   22365      15   22332   22368   22374   22377       2
   22329   22326   22332   22335       3   22329   22326   22332   22338       3
   22329   22326   22332   22368       3   22326   22332   22338   22341      10
   22416   22413   22419   22422       1   22416   22413  -22419   22422       2
   22413   22419   22425   22428       3   22401   22395   22404   22407       3
   22401   22395   22404   22410       3   22398   22395   22404   22407       3
   22398   22395   22404   22410       3   22392   22386   22380   22413      10
   22392   22386   22395   22398      14   22392   22386   22395   22401      14
   22392   22386   22395   22404      10   22389   22386   22380   22413      10
   22389   22386   22395   22398      14   22389   22386   22395   22401      14
   22389   22386   22395   22404      10   22383   22380   22386   22389      10
   22383   22380   22386   22392      10   22383   22380   22386   22395      10
   22383   22380   22413   22416      19   22383   22380  -22413   22416       3
   22383   22380  -22413   22416      20   22383   22380   22413   22419       3
   22380   22386   22395   22398      15   22380   22386   22395   22401      15
   22380   22413   22419   22422       2   22377   22374   22380   22383       3
   22377   22374   22380   22386       3   22377   22374   22380   22413       3
   22374   22380   22386   22389      10   22374   22380   22386   22392      10
   22482   22479   22485   22488       1   22482   22479  -22485   22488       2
   22479   22485   22491   22494       3   22479   22485   22491   22497       3
   22464   22458   22467   22470      10   22464   22458   22467   22473      10
   22464   22458   22467   22476      10   22461   22458   22467   22470      10
   22461   22458   22467   22473      10   22461   22458   22467   22476      10
   22455   22449   22458   22461      10   22455   22449   22458   22464      10
   22455   22449   22458   22467      10   22452   22449   22458   22461      10
   22452   22449   22458   22464      10   22452   22449   22458   22467      10
   22449   22458   22467   22470      10   22449   22458   22467   22473      10
   22449   22458   22467   22476      10   22446   22440   22449   22452      14
   22446   22440   22449   22455      14   22446   22440   22449   22458      15
   22443   22440   22449   22452      14   22443   22440   22449   22455      14
   22443   22440   22449   22458      15   22440   22449   22458   22461      10
   22440   22449   22458   22464      10   22437   22431   22425   22479      10
   22437   22431   22440   22443      14   22437   22431   22440   22446      14
   22437   22431   22440   22449      15   22434   22431   22425   22479      10
   22434   22431   22440   22443      14   22434   22431   22440   22446      14
   22434   22431   22440   22449      15   22431   22440   22449   22452      15
   22431   22440   22449   22455      15   22428   22425   22431   22434      10
   22428   22425   22431   22437      10   22428   22425   22431   22440      10
   22428   22425   22479   22482      19   22428   22425  -22479   22482       3
   22428   22425  -22479   22482      20   22428   22425   22479   22485       3
   22425   22431   22440   22443      15   22425   22431   22440   22446      15
   22425   22479   22485   22488       2   22422   22419   22425   22428       3
   22422   22419   22425   22431       3   22422   22419   22425   22479       3
   22419   22425   22431   22434      10   22419   22425   22431   22437      10
   22503   22500   22506   22509       1   22503   22500  -22506   22509       2
   22500   22506   22512   22515       3   22497   22491   22500   22503      19
   22497   22491  -22500   22503       3   22497   22491  -22500   22503      20
   22497   22491   22500   22506       3   22494   22491   22500   22503      19
   22494   22491  -22500   22503       3   22494   22491  -22500   22503      20
   22494   22491   22500   22506       3   22491   22500   22506   22509       2
   22488   22485   22491   22494       3   22488   22485   22491   22497       3
   22488   22485   22491   22500       3   22560   22557   22563   22566       1
   22560   22557  -22563   22566       2   22557   22563   22569   22572       3
   22542   22536   22545   22548      14   22542   22536   22545   22551      14
   22542   22536   22545   22554      14   22539   22536   22545   22548      14
   22539   22536   22545   22551      14   22539   22536   22545   22554      14
   22533   22524   22518   22536      15   22530   22524   22518   22536      15
   22527   22524   22518   22536      15   22524   22518   22536   22539      15
   22524   22518   22536   22542      15   22521   22518   22512   22557      10
   22521   22518   22524   22527      14   22521   22518   22524   22530      14
   22521   22518   22524   22533      14   22521   22518   22536   22539      14
   22521   22518   22536   22542      14   22521   22518   22536   22545      15
   22518   22536   22545   22548      15   22518   22536   22545   22551      15
   22518   22536   22545   22554      15   22515   22512   22518   22521      10
   22515   22512   22518   22524      10   22515   22512   22518   22536      10
   22515   22512   22557   22560      19   22515   22512  -22557   22560       3
   22515   22512  -22557   22560      20   22515   22512   22557   22563       3
   22512   22518   22524   22527      15   22512   22518   22524   22530      15
   22512   22518   22524   22533      15   22512   22518   22536   22539      15
   22512   22518   22536   22542      15   22512   22557   22563   22566       2
   22509   22506   22512   22515       3   22509   22506   22512   22518       3
   22509   22506   22512   22557       3   22506   22512   22518   22521      10
   22617   22614   22620   22623       1   22617   22614  -22620   22623       2
   22614   22620   22626   22629       3   22599   22593   22602   22605      14
   22599   22593   22602   22608      14   22599   22593   22602   22611      14
   22596   22593   22602   22605      14   22596   22593   22602   22608      14
   22596   22593   22602   22611      14   22590   22581   22575   22593      15
   22587   22581   22575   22593      15   22584   22581   22575   22593      15
   22581   22575   22593   22596      15   22581   22575   22593   22599      15
   22578   22575   22569   22614      10   22578   22575   22581   22584      14
   22578   22575   22581   22587      14   22578   22575   22581   22590      14
   22578   22575   22593   22596      14   22578   22575   22593   22599      14
   22578   22575   22593   22602      15   22575   22593   22602   22605      15
   22575   22593   22602   22608      15   22575   22593   22602   22611      15
   22572   22569   22575   22578      10   22572   22569   22575   22581      10
   22572   22569   22575   22593      10   22572   22569   22614   22617      19
   22572   22569  -22614   22617       3   22572   22569  -22614   22617      20
   22572   22569   22614   22620       3   22569   22575   22581   22584      15
   22569   22575   22581   22587      15   22569   22575   22581   22590      15
   22569   22575   22593   22596      15   22569   22575   22593   22599      15
   22569   22614   22620   22623       2   22566   22563   22569   22572       3
   22566   22563   22569   22575       3   22566   22563   22569   22614       3
   22563   22569   22575   22578      10   22650   22656   22659   22662       3
   22650   22656   22659   22665       3   22650   22656   22686   22689       3
   22638   22632   22626   22650      10   22638   22632   22641   22644       3
   22638   22632   22641   22647       3   22635   22632   22626   22650      10
   22635   22632   22641   22644       3   22635   22632   22641   22647       3
   22629   22626   22632   22635      10   22629   22626   22632   22638      10
   22629   22626   22632   22641      10   22629   22626   22650   22653      19
   22629   22626  -22650   22653       3   22629   22626  -22650   22653      20
   22629   22626   22650   22656       3   22623   22620   22626   22629       3
   22623   22620   22626   22632       3   22623   22620   22626   22650       3
   22620   22626   22632   22635      10   22620   22626   22632   22638      10
   22695   22692   22698   22701       1   22695   22692  -22698   22701       2
   22692   22698   22704   22707       3   22689   22686   22692   22695      19
   22689   22686  -22692   22695       3   22689   22686  -22692   22695      20
   22689   22686   22692   22698       3   22686   22692   22698   22701       2
   22683   22677   22686   22689      10   22683   22677   22686   22692      10
   22680   22677   22686   22689      10   22680   22677   22686   22692      10
   22674   22668   22677   22680      14   22674   22668   22677   22683      14
   22674   22668   22677   22686      15   22671   22668   22677   22680      14
   22671   22668   22677   22683      14   22671   22668   22677   22686      15
   22668   22677   22686   22689      10   22665   22659   22656   22686       3
   22665   22659   22668   22671      10   22665   22659   22668   22674      10
   22665   22659   22668   22677      10   22662   22659   22656   22686       3
   22662   22659   22668   22671      10   22662   22659   22668   22674      10
   22662   22659   22668   22677      10   22659   22656   22686   22689       3
   22659   22668   22677   22680      15   22659   22668   22677   22683      15
   22656   22659   22668   22671      10   22656   22659   22668   22674      10
   22656   22686   22677   22680      10   22656   22686   22677   22683      10
   22737   22734   22740   22743       1   22737   22734  -22740   22743       2
   22734   22740   22746   22749       3   22725   22716   22710   22728      90
   22725   22716  -22710   22728      29   22722   22716   22710   22728      90
   22722   22716  -22710   22728      29   22719   22716   22710   22728      90
   22719   22716  -22710   22728      29   22716   22710   22728   22731      91
   22716   22710  -22728   22731      92   22716   22710  -22728   22731      93
   22716   22710  -22728   22731      94   22713   22710   22704   22734      10
   22713   22710   22716   22719      10   22713   22710   22716   22722      10
   22713   22710   22716   22725      10   22713   22710   22728   22731      95
   22707   22704   22710   22713      10   22707   22704   22710   22716      10
   22707   22704   22710   22728      90   22707   22704  -22710   22728      29
   22707   22704   22734   22737      19   22707   22704  -22734   22737       3
   22707   22704  -22734   22737      20   22707   22704   22734   22740       3
   22704   22710   22716   22719      15   22704   22710   22716   22722      15
   22704   22710   22716   22725      15   22704   22710   22728   22731      96
   22704   22710  -22728   22731      97   22704   22710  -22728   22731      93
   22704   22710  -22728   22731      98   22704   22734   22740   22743       2
   22701   22698   22704   22707       3   22701   22698   22704   22710       3
   22701   22698   22704   22734       3   22698   22704   22710   22713      10
   22803   22800   22806   22809       1   22803   22800  -22806   22809       2
   22800   22806   22812   22815       3   22785   22779   22788   22791      10
   22785   22779   22788   22794      10   22785   22779   22788   22797      10
   22782   22779   22788   22791      10   22782   22779   22788   22794      10
   22782   22779   22788   22797      10   22776   22770   22779   22782      10
   22776   22770   22779   22785      10   22776   22770   22779   22788      10
   22773   22770   22779   22782      10   22773   22770   22779   22785      10
   22773   22770   22779   22788      10   22770   22779   22788   22791      10
   22770   22779   22788   22794      10   22770   22779   22788   22797      10
   22767   22761   22770   22773      14   22767   22761   22770   22776      14
   22767   22761   22770   22779      15   22764   22761   22770   22773      14
   22764   22761   22770   22776      14   22764   22761   22770   22779      15
   22761   22770   22779   22782      10   22761   22770   22779   22785      10
   22758   22752   22746   22800      10   22758   22752   22761   22764      14
   22758   22752   22761   22767      14   22758   22752   22761   22770      15
   22755   22752   22746   22800      10   22755   22752   22761   22764      14
   22755   22752   22761   22767      14   22755   22752   22761   22770      15
   22752   22761   22770   22773      15   22752   22761   22770   22776      15
   22749   22746   22752   22755      10   22749   22746   22752   22758      10
   22749   22746   22752   22761      10   22749   22746   22800   22803      19
   22749   22746  -22800   22803       3   22749   22746  -22800   22803      20
   22749   22746   22800   22806       3   22746   22752   22761   22764      15
   22746   22752   22761   22767      15   22746   22800   22806   22809       2
   22743   22740   22746   22749       3   22743   22740   22746   22752       3
   22743   22740   22746   22800       3   22740   22746   22752   22755      10
   22740   22746   22752   22758      10   22851   22848   22854   22857       1
   22851   22848  -22854   22857       2   22848   22854   22860   22863       3
   22833   22824   22818   22836      15   22830   22824   22818   22836      15
   22827   22824   22818   22836      15   22824   22818   22836   22839      15
   22824   22818   22836   22842      15   22824   22818   22836   22845      15
   22821   22818   22812   22848      10   22821   22818   22824   22827      14
   22821   22818   22824   22830      14   22821   22818   22824   22833      14
   22821   22818   22836   22839      14   22821   22818   22836   22842      14
   22821   22818   22836   22845      14   22815   22812   22818   22821      10
   22815   22812   22818   22824      10   22815   22812   22818   22836      10
   22815   22812   22848   22851      19   22815   22812  -22848   22851       3
   22815   22812  -22848   22851      20   22815   22812   22848   22854       3
   22812   22818   22824   22827      15   22812   22818   22824   22830      15
   22812   22818   22824   22833      15   22812   22818   22836   22839      15
   22812   22818   22836   22842      15   22812   22818   22836   22845      15
   22812   22848   22854   22857       2   22809   22806   22812   22815       3
   22809   22806   22812   22818       3   22809   22806   22812   22848       3
   22806   22812   22818   22821      10   22899   22896   22902   22905       1
   22899   22896  -22902   22905       2   22896   22902   22908   22911       3
   22881   22872   22866   22884      15   22878   22872   22866   22884      15
   22875   22872   22866   22884      15   22872   22866   22884   22887      15
   22872   22866   22884   22890      15   22872   22866   22884   22893      15
   22869   22866   22860   22896      10   22869   22866   22872   22875      14
   22869   22866   22872   22878      14   22869   22866   22872   22881      14
   22869   22866   22884   22887      14   22869   22866   22884   22890      14
   22869   22866   22884   22893      14   22863   22860   22866   22869      10
   22863   22860   22866   22872      10   22863   22860   22866   22884      10
   22863   22860   22896   22899      19   22863   22860  -22896   22899       3
   22863   22860  -22896   22899      20   22863   22860   22896   22902       3
   22860   22866   22872   22875      15   22860   22866   22872   22878      15
   22860   22866   22872   22881      15   22860   22866   22884   22887      15
   22860   22866   22884   22890      15   22860   22866   22884   22893      15
   22860   22896   22902   22905       2   22857   22854   22860   22863       3
   22857   22854   22860   22866       3   22857   22854   22860   22896       3
   22854   22860   22866   22869      10   22971   22968   22974   22977       1
   22971   22968  -22974   22977       2   22968   22974   22980   22983       3
   22956   22950   22947   22959      51   22956   22950  -22947   22959       6
   22953   22950   22947   22959      51   22953   22950  -22947   22959       6
   22950   22947   22959   22962      51   22950   22947  -22959   22962       6
   22950   22947   22959   22965      51   22950   22947  -22959   22965       6
   22944   22941   22947   22950      51   22944   22941  -22947   22950       6
   22944   22941   22947   22959      51   22944   22941  -22947   22959       6
   22941   22947   22950   22953      51   22941   22947  -22950   22953       6
   22941   22947   22950   22956      51   22941   22947  -22950   22956       6
   22941   22947   22959   22962      51   22941   22947  -22959   22962       6
   22941   22947   22959   22965      51   22941   22947  -22959   22965       6
   22938   22932   22941   22944      29   22938   22932   22941   22947      29
   22935   22932   22941   22944      29   22935   22932   22941   22947      29
   22929   22923   22932   22935      10   22929   22923   22932   22938      10
   22929   22923   22932   22941      10   22926   22923   22932   22935      10
   22926   22923   22932   22938      10   22926   22923   22932   22941      10
   22923   22932   22941   22944      29   22920   22914   22908   22968      10
   22920   22914   22923   22926      14   22920   22914   22923   22929      14
   22920   22914   22923   22932      15   22917   22914   22908   22968      10
   22917   22914   22923   22926      14   22917   22914   22923   22929      14
   22917   22914   22923   22932      15   22914   22923   22932   22935      10
   22914   22923   22932   22938      10   22911   22908   22914   22917      10
   22911   22908   22914   22920      10   22911   22908   22914   22923      10
   22911   22908   22968   22971      19   22911   22908  -22968   22971       3
   22911   22908  -22968   22971      20   22911   22908   22968   22974       3
   22908   22914   22923   22926      15   22908   22914   22923   22929      15
   22908   22968   22974   22977       2   22905   22902   22908   22911       3
   22905   22902   22908   22914       3   22905   22902   22908   22968       3
   22902   22908   22914   22917      10   22902   22908   22914   22920      10
   23013   23010   23016   23019       1   23013   23010  -23016   23019       2
   23010   23016   23022   23025       3   23001   22992   22986   23004      90
   23001   22992  -22986   23004      29   22998   22992   22986   23004      90
   22998   22992  -22986   23004      29   22995   22992   22986   23004      90
   22995   22992  -22986   23004      29   22992   22986   23004   23007      91
   22992   22986  -23004   23007      92   22992   22986  -23004   23007      93
   22992   22986  -23004   23007      94   22989   22986   22980   23010      10
   22989   22986   22992   22995      10   22989   22986   22992   22998      10
   22989   22986   22992   23001      10   22989   22986   23004   23007      95
   22983   22980   22986   22989      10   22983   22980   22986   22992      10
   22983   22980   22986   23004      90   22983   22980  -22986   23004      29
   22983   22980   23010   23013      19   22983   22980  -23010   23013       3
   22983   22980  -23010   23013      20   22983   22980   23010   23016       3
   22980   22986   22992   22995      15   22980   22986   22992   22998      15
   22980   22986   22992   23001      15   22980   22986   23004   23007      96
   22980   22986  -23004   23007      97   22980   22986  -23004   23007      93
   22980   22986  -23004   23007      98   22980   23010   23016   23019       2
   22977   22974   22980   22983       3   22977   22974   22980   22986       3
   22977   22974   22980   23010       3   22974   22980   22986   22989      10
   23043   23040   23046   23049       1   23043   23040  -23046   23049       2
   23040   23046   23052   23055       3   23037   23028   23022   23040      10
   23034   23028   23022   23040      10   23031   23028   23022   23040      10
   23025   23022   23028   23031      10   23025   23022   23028   23034      10
   23025   23022   23028   23037      10   23025   23022   23040   23043      19
   23025   23022  -23040   23043       3   23025   23022  -23040   23043      20
   23025   23022   23040   23046       3   23022   23040   23046   23049       2
   23019   23016   23022   23025       3   23019   23016   23022   23028       3
   23019   23016   23022   23040       3   23016   23022   23028   23031      10
   23016   23022   23028   23034      10   23016   23022   23028   23037      10
   23100   23097   23103   23106       1   23100   23097  -23103   23106       2
   23097   23103   23109   23112       3   23082   23073   23067   23085      15
   23079   23073   23067   23085      15   23076   23073   23067   23085      15
   23073   23067   23085   23088      15   23073   23067   23085   23091      15
   23073   23067   23085   23094      15   23070   23067   23073   23076      14
   23070   23067   23073   23079      14   23070   23067   23073   23082      14
   23070   23067   23085   23088      14   23070   23067   23085   23091      14
   23070   23067   23085   23094      14   23064   23058   23052   23097      10
   23064   23058   23067   23070      14   23064   23058   23067   23073      15
   23064   23058   23067   23085      15   23061   23058   23052   23097      10
   23061   23058   23067   23070      14   23061   23058   23067   23073      15
   23061   23058   23067   23085      15   23058   23067   23073   23076      15
   23058   23067   23073   23079      15   23058   23067   23073   23082      15
   23058   23067   23085   23088      15   23058   23067   23085   23091      15
   23058   23067   23085   23094      15   23055   23052   23058   23061      10
   23055   23052   23058   23064      10   23055   23052   23058   23067      10
   23055   23052   23097   23100      19   23055   23052  -23097   23100       3
   23055   23052  -23097   23100      20   23055   23052   23097   23103       3
   23052   23058   23067   23070      15   23052   23097   23103   23106       2
   23049   23046   23052   23055       3   23049   23046   23052   23058       3
   23049   23046   23052   23097       3   23046   23052   23058   23061      10
   23046   23052   23058   23064      10   23157   23154   23160   23163       1
   23157   23154  -23160   23163       2   23154   23160   23166   23169       3
   23139   23130   23124   23142      15   23136   23130   23124   23142      15
   23133   23130   23124   23142      15   23130   23124   23142   23145      15
   23130   23124   23142   23148      15   23130   23124   23142   23151      15
   23127   23124   23130   23133      14   23127   23124   23130   23136      14
   23127   23124   23130   23139      14   23127   23124   23142   23145      14
   23127   23124   23142   23148      14   23127   23124   23142   23151      14
   23121   23115   23109   23154      10   23121   23115   23124   23127      14
   23121   23115   23124   23130      15   23121   23115   23124   23142      15
   23118   23115   23109   23154      10   23118   23115   23124   23127      14
   23118   23115   23124   23130      15   23118   23115   23124   23142      15
   23115   23124   23130   23133      15   23115   23124   23130   23136      15
   23115   23124   23130   23139      15   23115   23124   23142   23145      15
   23115   23124   23142   23148      15   23115   23124   23142   23151      15
   23112   23109   23115   23118      10   23112   23109   23115   23121      10
   23112   23109   23115   23124      10   23112   23109   23154   23157      19
   23112   23109  -23154   23157       3   23112   23109  -23154   23157      20
   23112   23109   23154   23160       3   23109   23115   23124   23127      15
   23109   23154   23160   23163       2   23106   23103   23109   23112       3
   23106   23103   23109   23115       3   23106   23103   23109   23154       3
   23103   23109   23115   23118      10   23103   23109   23115   23121      10
   23193   23190   23196   23199       1   23193   23190  -23196   23199       2
   23190   23196   23202   23205       3   23178   23172   23166   23190      10
   23178   23172   23181   23184       3   23178   23172   23181   23187       3
   23175   23172   23166   23190      10   23175   23172   23181   23184       3
   23175   23172   23181   23187       3   23169   23166   23172   23175      10
   23169   23166   23172   23178      10   23169   23166   23172   23181      10
   23169   23166   23190   23193      19   23169   23166  -23190   23193       3
   23169   23166  -23190   23193      20   23169   23166   23190   23196       3
   23166   23190   23196   23199       2   23163   23160   23166   23169       3
   23163   23160   23166   23172       3   23163   23160   23166   23190       3
   23160   23166   23172   23175      10   23160   23166   23172   23178      10
   23223   23220   23226   23229       1   23223   23220  -23226   23229       2
   23220   23226   23232   23235       3   23217   23208   23202   23220      10
   23214   23208   23202   23220      10   23211   23208   23202   23220      10
   23205   23202   23208   23211      10   23205   23202   23208   23214      10
   23205   23202   23208   23217      10   23205   23202   23220   23223      19
   23205   23202  -23220   23223       3   23205   23202  -23220   23223      20
   23205   23202   23220   23226       3   23202   23220   23226   23229       2
   23199   23196   23202   23205       3   23199   23196   23202   23208       3
   23199   23196   23202   23220       3   23196   23202   23208   23211      10
   23196   23202   23208   23214      10   23196   23202   23208   23217      10
   23253   23250   23256   23259       1   23253   23250  -23256   23259       2
   23250   23256   23262   23265       3   23250   23256   23262   23268       3
   23247   23238   23232   23250      10   23244   23238   23232   23250      10
   23241   23238   23232   23250      10   23235   23232   23238   23241      10
   23235   23232   23238   23244      10   23235   23232   23238   23247      10
   23235   23232   23250   23253      19   23235   23232  -23250   23253       3
   23235   23232  -23250   23253      20   23235   23232   23250   23256       3
   23232   23250   23256   23259       2   23229   23226   23232   23235       3
   23229   23226   23232   23238       3   23229   23226   23232   23250       3
   23226   23232   23238   23241      10   23226   23232   23238   23244      10
   23226   23232   23238   23247      10   23274   23271   23277   23280       1
   23274   23271  -23277   23280       2   23271   23277   23283   23286       3
   23268   23262   23271   23274      19   23268   23262  -23271   23274       3
   23268   23262  -23271   23274      20   23268   23262   23271   23277       3
   23265   23262   23271   23274      19   23265   23262  -23271   23274       3
   23265   23262  -23271   23274      20   23265   23262   23271   23277       3
   23262   23271   23277   23280       2   23259   23256   23262   23265       3
   23259   23256   23262   23268       3   23259   23256   23262   23271       3
   23322   23319   23325   23328       1   23322   23319  -23325   23328       2
   23319   23325   23331   23334       3   23304   23295   23289   23307      15
   23301   23295   23289   23307      15   23298   23295   23289   23307      15
   23295   23289   23307   23310      15   23295   23289   23307   23313      15
   23295   23289   23307   23316      15   23292   23289   23283   23319      10
   23292   23289   23295   23298      14   23292   23289   23295   23301      14
   23292   23289   23295   23304      14   23292   23289   23307   23310      14
   23292   23289   23307   23313      14   23292   23289   23307   23316      14
   23286   23283   23289   23292      10   23286   23283   23289   23295      10
   23286   23283   23289   23307      10   23286   23283   23319   23322      19
   23286   23283  -23319   23322       3   23286   23283  -23319   23322      20
   23286   23283   23319   23325       3   23283   23289   23295   23298      15
   23283   23289   23295   23301      15   23283   23289   23295   23304      15
   23283   23289   23307   23310      15   23283   23289   23307   23313      15
   23283   23289   23307   23316      15   23283   23319   23325   23328       2
   23280   23277   23283   23286       3   23280   23277   23283   23289       3
   23280   23277   23283   23319       3   23277   23283   23289   23292      10
   23352   23349   23355   23358       1   23352   23349  -23355   23358       2
   23349   23355   23361   23364       3   23346   23337   23331   23349      10
   23343   23337   23331   23349      10   23340   23337   23331   23349      10
   23334   23331   23337   23340      10   23334   23331   23337   23343      10
   23334   23331   23337   23346      10   23334   23331   23349   23352      19
   23334   23331  -23349   23352       3   23334   23331  -23349   23352      20
   23334   23331   23349   23355       3   23331   23349   23355   23358       2
   23328   23325   23331   23334       3   23328   23325   23331   23337       3
   23328   23325   23331   23349       3   23325   23331   23337   23340      10
   23325   23331   23337   23343      10   23325   23331   23337   23346      10
   23385   23382   23388   23391       1   23385   23382  -23388   23391       2
   23382   23388   23394   23397       3   23373   23367   23361   23382      10
   23373   23367   23376   23379      95   23370   23367   23361   23382      10
   23370   23367   23376   23379      95   23364   23361   23367   23370      10
   23364   23361   23367   23373      10   23364   23361   23367   23376      90
   23364   23361  -23367   23376      29   23364   23361   23382   23385      19
   23364   23361  -23382   23385       3   23364   23361  -23382   23385      20
   23364   23361   23382   23388       3   23361   23367   23376   23379     127
   23361   23367  -23376   23379     128   23361   23367  -23376   23379     129
   23361   23367  -23376   23379     130   23361   23382   23388   23391       2
   23358   23355   23361   23364       3   23358   23355   23361   23367       3
   23358   23355   23361   23382       3   23355   23361   23367   23370      10
   23355   23361   23367   23373      10   23442   23439   23445   23448       1
   23442   23439  -23445   23448       2   23439   23445   23451   23454       3
   23424   23415   23409   23427      15   23421   23415   23409   23427      15
   23418   23415   23409   23427      15   23415   23409   23427   23430      15
   23415   23409   23427   23433      15   23415   23409   23427   23436      15
   23412   23409   23415   23418      14   23412   23409   23415   23421      14
   23412   23409   23415   23424      14   23412   23409   23427   23430      14
   23412   23409   23427   23433      14   23412   23409   23427   23436      14
   23406   23400   23394   23439      10   23406   23400   23409   23412      14
   23406   23400   23409   23415      15   23406   23400   23409   23427      15
   23403   23400   23394   23439      10   23403   23400   23409   23412      14
   23403   23400   23409   23415      15   23403   23400   23409   23427      15
   23400   23409   23415   23418      15   23400   23409   23415   23421      15
   23400   23409   23415   23424      15   23400   23409   23427   23430      15
   23400   23409   23427   23433      15   23400   23409   23427   23436      15
   23397   23394   23400   23403      10   23397   23394   23400   23406      10
   23397   23394   23400   23409      10   23397   23394   23439   23442      19
   23397   23394  -23439   23442       3   23397   23394  -23439   23442      20
   23397   23394   23439   23445       3   23394   23400   23409   23412      15
   23394   23439   23445   23448       2   23391   23388   23394   23397       3
   23391   23388   23394   23400       3   23391   23388   23394   23439       3
   23388   23394   23400   23403      10   23388   23394   23400   23406      10
   23499   23496   23502   23505       1   23499   23496  -23502   23505       2
   23496   23502   23508   23511       3   23481   23472   23466   23484      15
   23478   23472   23466   23484      15   23475   23472   23466   23484      15
   23472   23466   23484   23487      15   23472   23466   23484   23490      15
   23472   23466   23484   23493      15   23469   23466   23472   23475      14
   23469   23466   23472   23478      14   23469   23466   23472   23481      14
   23469   23466   23484   23487      14   23469   23466   23484   23490      14
   23469   23466   23484   23493      14   23463   23457   23451   23496      10
   23463   23457   23466   23469      14   23463   23457   23466   23472      15
   23463   23457   23466   23484      15   23460   23457   23451   23496      10
   23460   23457   23466   23469      14   23460   23457   23466   23472      15
   23460   23457   23466   23484      15   23457   23466   23472   23475      15
   23457   23466   23472   23478      15   23457   23466   23472   23481      15
   23457   23466   23484   23487      15   23457   23466   23484   23490      15
   23457   23466   23484   23493      15   23454   23451   23457   23460      10
   23454   23451   23457   23463      10   23454   23451   23457   23466      10
   23454   23451   23496   23499      19   23454   23451  -23496   23499       3
   23454   23451  -23496   23499      20   23454   23451   23496   23502       3
   23451   23457   23466   23469      15   23451   23496   23502   23505       2
   23448   23445   23451   23454       3   23448   23445   23451   23457       3
   23448   23445   23451   23496       3   23445   23451   23457   23460      10
   23445   23451   23457   23463      10   23541   23538   23544   23547       1
   23541   23538  -23544   23547       2   23538   23544   23550   23553       3
   23529   23520   23514   23532      90   23529   23520  -23514   23532      29
   23526   23520   23514   23532      90   23526   23520  -23514   23532      29
   23523   23520   23514   23532      90   23523   23520  -23514   23532      29
   23520   23514   23532   23535      91   23520   23514  -23532   23535      92
   23520   23514  -23532   23535      93   23520   23514  -23532   23535      94
   23517   23514   23508   23538      10   23517   23514   23520   23523      10
   23517   23514   23520   23526      10   23517   23514   23520   23529      10
   23517   23514   23532   23535      95   23511   23508   23514   23517      10
   23511   23508   23514   23520      10   23511   23508   23514   23532      90
   23511   23508  -23514   23532      29   23511   23508   23538   23541      19
   23511   23508  -23538   23541       3   23511   23508  -23538   23541      20
   23511   23508   23538   23544       3   23508   23514   23520   23523      15
   23508   23514   23520   23526      15   23508   23514   23520   23529      15
   23508   23514   23532   23535      96   23508   23514  -23532   23535      97
   23508   23514  -23532   23535      93   23508   23514  -23532   23535      98
   23508   23538   23544   23547       2   23505   23502   23508   23511       3
   23505   23502   23508   23514       3   23505   23502   23508   23538       3
   23502   23508   23514   23517      10   23583   23580   23586   23589       1
   23583   23580  -23586   23589       2   23580   23586   23592   23595       3
   23571   23562   23556   23574      90   23571   23562  -23556   23574      29
   23568   23562   23556   23574      90   23568   23562  -23556   23574      29
   23565   23562   23556   23574      90   23565   23562  -23556   23574      29
   23562   23556   23574   23577      91   23562   23556  -23574   23577      92
   23562   23556  -23574   23577      93   23562   23556  -23574   23577      94
   23559   23556   23550   23580      10   23559   23556   23562   23565      10
   23559   23556   23562   23568      10   23559   23556   23562   23571      10
   23559   23556   23574   23577      95   23553   23550   23556   23559      10
   23553   23550   23556   23562      10   23553   23550   23556   23574      90
   23553   23550  -23556   23574      29   23553   23550   23580   23583      19
   23553   23550  -23580   23583       3   23553   23550  -23580   23583      20
   23553   23550   23580   23586       3   23550   23556   23562   23565      15
   23550   23556   23562   23568      15   23550   23556   23562   23571      15
   23550   23556   23574   23577      96   23550   23556  -23574   23577      97
   23550   23556  -23574   23577      93   23550   23556  -23574   23577      98
   23550   23580   23586   23589       2   23547   23544   23550   23553       3
   23547   23544   23550   23556       3   23547   23544   23550   23580       3
   23544   23550   23556   23559      10   23613   23610   23616   23619       1
   23613   23610  -23616   23619       2   23610   23616   23622   23625       3
   23607   23598   23592   23610      10   23604   23598   23592   23610      10
   23601   23598   23592   23610      10   23595   23592   23598   23601      10
   23595   23592   23598   23604      10   23595   23592   23598   23607      10
   23595   23592   23610   23613      19   23595   23592  -23610   23613       3
   23595   23592  -23610   23613      20   23595   23592   23610   23616       3
   23592   23610   23616   23619       2   23589   23586   23592   23595       3
   23589   23586   23592   23598       3   23589   23586   23592   23610       3
   23586   23592   23598   23601      10   23586   23592   23598   23604      10
   23586   23592   23598   23607      10   23658   23655   23661   23664       1
   23658   23655  -23661   23664       2   23655   23661   23667   23670       3
   23643   23637   23646   23649       3   23643   23637   23646   23652       3
   23640   23637   23646   23649       3   23640   23637   23646   23652       3
   23634   23628   23622   23655      10   23634   23628   23637   23640      14
   23634   23628   23637   23643      14   23634   23628   23637   23646      10
   23631   23628   23622   23655      10   23631   23628   23637   23640      14
   23631   23628   23637   23643      14   23631   23628   23637   23646      10
   23625   23622   23628   23631      10   23625   23622   23628   23634      10
   23625   23622   23628   23637      10   23625   23622   23655   23658      19
   23625   23622  -23655   23658       3   23625   23622  -23655   23658      20
   23625   23622   23655   23661       3   23622   23628   23637   23640      15
   23622   23628   23637   23643      15   23622   23655   23661   23664       2
   23619   23616   23622   23625       3   23619   23616   23622   23628       3
   23619   23616   23622   23655       3   23616   23622   23628   23631      10
   23616   23622   23628   23634      10   23706   23703   23709   23712       1
   23706   23703  -23709   23712       2   23703   23709   23715   23718       3
   23688   23679   23673   23691      15   23685   23679   23673   23691      15
   23682   23679   23673   23691      15   23679   23673   23691   23694      15
   23679   23673   23691   23697      15   23679   23673   23691   23700      15
   23676   23673   23667   23703      10   23676   23673   23679   23682      14
   23676   23673   23679   23685      14   23676   23673   23679   23688      14
   23676   23673   23691   23694      14   23676   23673   23691   23697      14
   23676   23673   23691   23700      14   23670   23667   23673   23676      10
   23670   23667   23673   23679      10   23670   23667   23673   23691      10
   23670   23667   23703   23706      19   23670   23667  -23703   23706       3
   23670   23667  -23703   23706      20   23670   23667   23703   23709       3
   23667   23673   23679   23682      15   23667   23673   23679   23685      15
   23667   23673   23679   23688      15   23667   23673   23691   23694      15
   23667   23673   23691   23697      15   23667   23673   23691   23700      15
   23667   23703   23709   23712       2   23664   23661   23667   23670       3
   23664   23661   23667   23673       3   23664   23661   23667   23703       3
   23661   23667   23673   23676      10   23754   23751   23757   23760       1
   23754   23751  -23757   23760       2   23751   23757   23763   23766       3
   23736   23727   23721   23739      15   23733   23727   23721   23739      15
   23730   23727   23721   23739      15   23727   23721   23739   23742      15
   23727   23721   23739   23745      15   23727   23721   23739   23748      15
   23724   23721   23715   23751      10   23724   23721   23727   23730      14
   23724   23721   23727   23733      14   23724   23721   23727   23736      14
   23724   23721   23739   23742      14   23724   23721   23739   23745      14
   23724   23721   23739   23748      14   23718   23715   23721   23724      10
   23718   23715   23721   23727      10   23718   23715   23721   23739      10
   23718   23715   23751   23754      19   23718   23715  -23751   23754       3
   23718   23715  -23751   23754      20   23718   23715   23751   23757       3
   23715   23721   23727   23730      15   23715   23721   23727   23733      15
   23715   23721   23727   23736      15   23715   23721   23739   23742      15
   23715   23721   23739   23745      15   23715   23721   23739   23748      15
   23715   23751   23757   23760       2   23712   23709   23715   23718       3
   23712   23709   23715   23721       3   23712   23709   23715   23751       3
   23709   23715   23721   23724      10   23802   23799   23805   23808       1
   23802   23799  -23805   23808       2   23799   23805   23811   23814       3
   23784   23775   23769   23787      15   23781   23775   23769   23787      15
   23778   23775   23769   23787      15   23775   23769   23787   23790      15
   23775   23769   23787   23793      15   23775   23769   23787   23796      15
   23772   23769   23763   23799      10   23772   23769   23775   23778      14
   23772   23769   23775   23781      14   23772   23769   23775   23784      14
   23772   23769   23787   23790      14   23772   23769   23787   23793      14
   23772   23769   23787   23796      14   23766   23763   23769   23772      10
   23766   23763   23769   23775      10   23766   23763   23769   23787      10
   23766   23763   23799   23802      19   23766   23763  -23799   23802       3
   23766   23763  -23799   23802      20   23766   23763   23799   23805       3
   23763   23769   23775   23778      15   23763   23769   23775   23781      15
   23763   23769   23775   23784      15   23763   23769   23787   23790      15
   23763   23769   23787   23793      15   23763   23769   23787   23796      15
   23763   23799   23805   23808       2   23760   23757   23763   23766       3
   23760   23757   23763   23769       3   23760   23757   23763   23799       3
   23757   23763   23769   23772      10   23844   23841   23847   23850       1
   23844   23841  -23847   23850       2   23841   23847   23853   23856       3
   23832   23823   23817   23835      90   23832   23823  -23817   23835      29
   23829   23823   23817   23835      90   23829   23823  -23817   23835      29
   23826   23823   23817   23835      90   23826   23823  -23817   23835      29
   23823   23817   23835   23838      91   23823   23817  -23835   23838      92
   23823   23817  -23835   23838      93   23823   23817  -23835   23838      94
   23820   23817   23811   23841      10   23820   23817   23823   23826      10
   23820   23817   23823   23829      10   23820   23817   23823   23832      10
   23820   23817   23835   23838      95   23814   23811   23817   23820      10
   23814   23811   23817   23823      10   23814   23811   23817   23835      90
   23814   23811  -23817   23835      29   23814   23811   23841   23844      19
   23814   23811  -23841   23844       3   23814   23811  -23841   23844      20
   23814   23811   23841   23847       3   23811   23817   23823   23826      15
   23811   23817   23823   23829      15   23811   23817   23823   23832      15
   23811   23817   23835   23838      96   23811   23817  -23835   23838      97
   23811   23817  -23835   23838      93   23811   23817  -23835   23838      98
   23811   23841   23847   23850       2   23808   23805   23811   23814       3
   23808   23805   23811   23817       3   23808   23805   23811   23841       3
   23805   23811   23817   23820      10   23889   23886   23892   23895       1
   23889   23886  -23892   23895       2   23886   23892   23898   23901       3
   23874   23868   23877   23880       3   23874   23868   23877   23883       3
   23871   23868   23877   23880       3   23871   23868   23877   23883       3
   23865   23859   23853   23886      10   23865   23859   23868   23871      14
   23865   23859   23868   23874      14   23865   23859   23868   23877      10
   23862   23859   23853   23886      10   23862   23859   23868   23871      14
   23862   23859   23868   23874      14   23862   23859   23868   23877      10
   23856   23853   23859   23862      10   23856   23853   23859   23865      10
   23856   23853   23859   23868      10   23856   23853   23886   23889      19
   23856   23853  -23886   23889       3   23856   23853  -23886   23889      20
   23856   23853   23886   23892       3   23853   23859   23868   23871      15
   23853   23859   23868   23874      15   23853   23886   23892   23895       2
   23850   23847   23853   23856       3   23850   23847   23853   23859       3
   23850   23847   23853   23886       3   23847   23853   23859   23862      10
   23847   23853   23859   23865      10   23943   23949   23952   23955       3
   23943   23949   23952   23958       3   23943   23949   23979   23982       3
   23928   23922   23931   23934      14   23928   23922   23931   23937      14
   23928   23922   23931   23940      14   23925   23922   23931   23934      14
   23925   23922   23931   23937      14   23925   23922   23931   23940      14
   23919   23910   23904   23922      15   23916   23910   23904   23922      15
   23913   23910   23904   23922      15   23910   23904   23922   23925      15
   23910   23904   23922   23928      15   23907   23904   23898   23943      10
   23907   23904   23910   23913      14   23907   23904   23910   23916      14
   23907   23904   23910   23919      14   23907   23904   23922   23925      14
   23907   23904   23922   23928      14   23907   23904   23922   23931      15
   23904   23922   23931   23934      15   23904   23922   23931   23937      15
   23904   23922   23931   23940      15   23901   23898   23904   23907      10
   23901   23898   23904   23910      10   23901   23898   23904   23922      10
   23901   23898   23943   23946      19   23901   23898  -23943   23946       3
   23901   23898  -23943   23946      20   23901   23898   23943   23949       3
   23898   23904   23910   23913      15   23898   23904   23910   23916      15
   23898   23904   23910   23919      15   23898   23904   23922   23925      15
   23898   23904   23922   23928      15   23895   23892   23898   23901       3
   23895   23892   23898   23904       3   23895   23892   23898   23943       3
   23892   23898   23904   23907      10   23988   23985   23991   23994       1
   23988   23985  -23991   23994       2   23985   23991   23997   24000       3
   23982   23979   23985   23988      19   23982   23979  -23985   23988       3
   23982   23979  -23985   23988      20   23982   23979   23985   23991       3
   23979   23985   23991   23994       2   23976   23970   23979   23982      10
   23976   23970   23979   23985      10   23973   23970   23979   23982      10
   23973   23970   23979   23985      10   23967   23961   23970   23973      14
   23967   23961   23970   23976      14   23967   23961   23970   23979      15
   23964   23961   23970   23973      14   23964   23961   23970   23976      14
   23964   23961   23970   23979      15   23961   23970   23979   23982      10
   23958   23952   23949   23979       3   23958   23952   23961   23964      10
   23958   23952   23961   23967      10   23958   23952   23961   23970      10
   23955   23952   23949   23979       3   23955   23952   23961   23964      10
   23955   23952   23961   23967      10   23955   23952   23961   23970      10
   23952   23949   23979   23982       3   23952   23961   23970   23973      15
   23952   23961   23970   23976      15   23949   23952   23961   23964      10
   23949   23952   23961   23967      10   23949   23979   23970   23973      10
   23949   23979   23970   23976      10   24054   24051   24057   24060       1
   24054   24051  -24057   24060       2   24051   24057   24063   24066       3
   24036   24030   24039   24042      10   24036   24030   24039   24045      10
   24036   24030   24039   24048      10   24033   24030   24039   24042      10
   24033   24030   24039   24045      10   24033   24030   24039   24048      10
   24027   24021   24030   24033      10   24027   24021   24030   24036      10
   24027   24021   24030   24039      10   24024   24021   24030   24033      10
   24024   24021   24030   24036      10   24024   24021   24030   24039      10
   24021   24030   24039   24042      10   24021   24030   24039   24045      10
   24021   24030   24039   24048      10   24018   24012   24021   24024      14
   24018   24012   24021   24027      14   24018   24012   24021   24030      15
   24015   24012   24021   24024      14   24015   24012   24021   24027      14
   24015   24012   24021   24030      15   24012   24021   24030   24033      10
   24012   24021   24030   24036      10   24009   24003   23997   24051      10
   24009   24003   24012   24015      14   24009   24003   24012   24018      14
   24009   24003   24012   24021      15   24006   24003   23997   24051      10
   24006   24003   24012   24015      14   24006   24003   24012   24018      14
   24006   24003   24012   24021      15   24003   24012   24021   24024      15
   24003   24012   24021   24027      15   24000   23997   24003   24006      10
   24000   23997   24003   24009      10   24000   23997   24003   24012      10
   24000   23997   24051   24054      19   24000   23997  -24051   24054       3
   24000   23997  -24051   24054      20   24000   23997   24051   24057       3
   23997   24003   24012   24015      15   23997   24003   24012   24018      15
   23997   24051   24057   24060       2   23994   23991   23997   24000       3
   23994   23991   23997   24003       3   23994   23991   23997   24051       3
   23991   23997   24003   24006      10   23991   23997   24003   24009      10
   24084   24078   24087   24090       3   24084   24078   24087   24093       3
   24081   24078   24087   24090       3   24081   24078   24087   24093       3
   24075   24069   24063   24096      10   24075   24069   24078   24081      14
   24075   24069   24078   24084      14   24075   24069   24078   24087      10
   24072   24069   24063   24096      10   24072   24069   24078   24081      14
   24072   24069   24078   24084      14   24072   24069   24078   24087      10
   24066   24063   24069   24072      10   24066   24063   24069   24075      10
   24066   24063   24069   24078      10   24066   24063   24096   24099       3
   24066   24063   24096   24102       3   24063   24069   24078   24081      15
   24063   24069   24078   24084      15   24060   24057   24063   24066       3
   24060   24057   24063   24069       3   24060   24057   24063   24096       3
   24057   24063   24069   24072      10   24057   24063   24069   24075      10
   24225   24222   24228   24231      95   24219   24216   24210   24222      90
   24219   24216  -24210   24222      15   24216   24210   24222   24225      90
   24216   24210  -24222   24225      29   24213   24210   24216   24219      95
   24213   24210   24222   24225      10   24213   24210   24222   24228      90
   24213   24210  -24222   24228      29   24210   24222   24228   24231      90
   24210   24222  -24228   24231      15   24201   24198   24204   24207     200
   24192   24186   24183   24195      51   24189   24186   24183   24195      51
   24183   24195   24198   24201     200   24180   24183   24186   24189      51
   24180   24183   24186   24192      51   24174   24171   24168   24207     204
   24174   24171   24177   24180     205   24168   24162   24222   24225      10
   24165   24162   24168   24171       3   24165   24162   24168   24207       3
   24165   24162   24222   24210      10   24165   24162   24222   24225      10
   24165   24162   24222   24228      10   24162   24168   24171   24174     204
   24162   24222   24210   24213      10   24162   24222   24228   24231      90
   24162   24222  -24228   24231      15   24159   24153   24210   24213      90
   24159   24153  -24210   24213      29   24159   24162   24222   24225      90
   24159   24162  -24222   24225      29   24156   24153   24159   24162     211
   24156   24153   24210   24213      10   24156   24153   24210   24216      90
   24156   24153  -24210   24216      29   24156   24153   24210   24222      10
   24153   24159   24162   24165     211   24153   24210   24216   24219      90
   24153   24210  -24216   24219      15   24153   24210   24222   24225      10
   24150   24144   24153   24156      10   24150   24144   24153   24159      90
   24150   24144  -24153   24159      29   24150   24144   24153   24210      10
   24147   24144   24153   24156      10   24147   24144   24153   24159      90
   24147   24144  -24153   24159      29   24147   24144   24153   24210      10
   24144   24153   24210   24213      10   24141   24144   24153   24156      90
   24141   24144  -24153   24156      29   24132   24141   24144   24147     215
   24132   24141   24144   24150     215   24273   24270   24276   24279       1
   24273   24270  -24276   24279       2   24270   24276   24282   24285       3
   24267   24258   24252   24270      10   24264   24258   24252   24270      10
   24261   24258   24252   24270      10   24255   24252   24258   24261      10
   24255   24252   24258   24264      10   24255   24252   24258   24267      10
   24255   24252   24270   24273       3   24255   24252   24270   24276       3
   24252   24270   24276   24279       2   24249   24240   24252   24255      10
   24249   24240   24252   24258      10   24249   24240   24252   24270      10
   24246   24240   24252   24255      10   24246   24240   24252   24258      10
   24246   24240   24252   24270      10   24243   24240   24252   24255      10
   24243   24240   24252   24258      10   24243   24240   24252   24270      10
   24240   24252   24258   24261      10   24240   24252   24258   24264      10
   24240   24252   24258   24267      10   24339   24336   24342   24345       1
   24339   24336  -24342   24345       2   24336   24342   24348   24351       3
   24321   24315   24324   24327      10   24321   24315   24324   24330      10
   24321   24315   24324   24333      10   24318   24315   24324   24327      10
   24318   24315   24324   24330      10   24318   24315   24324   24333      10
   24312   24306   24315   24318      10   24312   24306   24315   24321      10
   24312   24306   24315   24324      10   24309   24306   24315   24318      10
   24309   24306   24315   24321      10   24309   24306   24315   24324      10
   24306   24315   24324   24327      10   24306   24315   24324   24330      10
   24306   24315   24324   24333      10   24303   24297   24306   24309      14
   24303   24297   24306   24312      14   24303   24297   24306   24315      15
   24300   24297   24306   24309      14   24300   24297   24306   24312      14
   24300   24297   24306   24315      15   24297   24306   24315   24318      10
   24297   24306   24315   24321      10   24294   24288   24282   24336      10
   24294   24288   24297   24300      14   24294   24288   24297   24303      14
   24294   24288   24297   24306      15   24291   24288   24282   24336      10
   24291   24288   24297   24300      14   24291   24288   24297   24303      14
   24291   24288   24297   24306      15   24288   24297   24306   24309      15
   24288   24297   24306   24312      15   24285   24282   24288   24291      10
   24285   24282   24288   24294      10   24285   24282   24288   24297      10
   24285   24282   24336   24339      19   24285   24282  -24336   24339       3
   24285   24282  -24336   24339      20   24285   24282   24336   24342       3
   24282   24288   24297   24300      15   24282   24288   24297   24303      15
   24282   24336   24342   24345       2   24279   24276   24282   24285       3
   24279   24276   24282   24288       3   24279   24276   24282   24336       3
   24276   24282   24288   24291      10   24276   24282   24288   24294      10
   24375   24372   24378   24381       1   24375   24372  -24378   24381       2
   24372   24378   24384   24387       3   24360   24354   24348   24372      10
   24360   24354   24363   24366       3   24360   24354   24363   24369       3
   24357   24354   24348   24372      10   24357   24354   24363   24366       3
   24357   24354   24363   24369       3   24351   24348   24354   24357      10
   24351   24348   24354   24360      10   24351   24348   24354   24363      10
   24351   24348   24372   24375      19   24351   24348  -24372   24375       3
   24351   24348  -24372   24375      20   24351   24348   24372   24378       3
   24348   24372   24378   24381       2   24345   24342   24348   24351       3
   24345   24342   24348   24354       3   24345   24342   24348   24372       3
   24342   24348   24354   24357      10   24342   24348   24354   24360      10
   24423   24420   24426   24429       1   24423   24420  -24426   24429       2
   24420   24426   24432   24435       3   24405   24396   24390   24408      15
   24402   24396   24390   24408      15   24399   24396   24390   24408      15
   24396   24390   24408   24411      15   24396   24390   24408   24414      15
   24396   24390   24408   24417      15   24393   24390   24384   24420      10
   24393   24390   24396   24399      14   24393   24390   24396   24402      14
   24393   24390   24396   24405      14   24393   24390   24408   24411      14
   24393   24390   24408   24414      14   24393   24390   24408   24417      14
   24387   24384   24390   24393      10   24387   24384   24390   24396      10
   24387   24384   24390   24408      10   24387   24384   24420   24423      19
   24387   24384  -24420   24423       3   24387   24384  -24420   24423      20
   24387   24384   24420   24426       3   24384   24390   24396   24399      15
   24384   24390   24396   24402      15   24384   24390   24396   24405      15
   24384   24390   24408   24411      15   24384   24390   24408   24414      15
   24384   24390   24408   24417      15   24384   24420   24426   24429       2
   24381   24378   24384   24387       3   24381   24378   24384   24390       3
   24381   24378   24384   24420       3   24378   24384   24390   24393      10
   24489   24486   24492   24495       1   24489   24486  -24492   24495       2
   24486   24492   24498   24501       3   24471   24465   24474   24477      10
   24471   24465   24474   24480      10   24471   24465   24474   24483      10
   24468   24465   24474   24477      10   24468   24465   24474   24480      10
   24468   24465   24474   24483      10   24462   24456   24465   24468      10
   24462   24456   24465   24471      10   24462   24456   24465   24474      10
   24459   24456   24465   24468      10   24459   24456   24465   24471      10
   24459   24456   24465   24474      10   24456   24465   24474   24477      10
   24456   24465   24474   24480      10   24456   24465   24474   24483      10
   24453   24447   24456   24459      14   24453   24447   24456   24462      14
   24453   24447   24456   24465      15   24450   24447   24456   24459      14
   24450   24447   24456   24462      14   24450   24447   24456   24465      15
   24447   24456   24465   24468      10   24447   24456   24465   24471      10
   24444   24438   24432   24486      10   24444   24438   24447   24450      14
   24444   24438   24447   24453      14   24444   24438   24447   24456      15
   24441   24438   24432   24486      10   24441   24438   24447   24450      14
   24441   24438   24447   24453      14   24441   24438   24447   24456      15
   24438   24447   24456   24459      15   24438   24447   24456   24462      15
   24435   24432   24438   24441      10   24435   24432   24438   24444      10
   24435   24432   24438   24447      10   24435   24432   24486   24489      19
   24435   24432  -24486   24489       3   24435   24432  -24486   24489      20
   24435   24432   24486   24492       3   24432   24438   24447   24450      15
   24432   24438   24447   24453      15   24432   24486   24492   24495       2
   24429   24426   24432   24435       3   24429   24426   24432   24438       3
   24429   24426   24432   24486       3   24426   24432   24438   24441      10
   24426   24432   24438   24444      10   24549   24546   24552   24555       1
   24549   24546  -24552   24555       2   24546   24552   24558   24561       3
   24546   24552   24558   24564       3   24537   24534   24540   24543      41
   24531   24528   24534   24537      41   24531   24528   24534   24540      41
   24528   24534   24540   24543      41   24525   24522   24528   24531      41
   24525   24522   24528   24534      41   24522   24528   24534   24537      41
   24519   24516   24513   24540      41   24519   24516   24522   24525      41
   24519   24516   24522   24528      41   24516   24513   24540   24543      41
   24516   24522   24528   24531      41   24513   24516   24522   24525      41
   24513   24540   24534   24537      41   24510   24504   24498   24546      10
   24510   24504   24513   24516       3   24510   24504   24513   24540       3
   24507   24504   24498   24546      10   24507   24504   24513   24516       3
   24507   24504   24513   24540       3   24504   24513   24516   24519      41
   24504   24513   24540   24543      41   24501   24498   24504   24507      10
   24501   24498   24504   24510      10   24501   24498   24504   24513      10
   24501   24498   24546   24549      19   24501   24498  -24546   24549       3
   24501   24498  -24546   24549      20   24501   24498   24546   24552       3
   24498   24546   24552   24555       2   24495   24492   24498   24501       3
   24495   24492   24498   24504       3   24495   24492   24498   24546       3
   24492   24498   24504   24507      10   24492   24498   24504   24510      10
   24570   24567   24573   24576       1   24570   24567  -24573   24576       2
   24567   24573   24579   24582       3   24564   24558   24567   24570      19
   24564   24558  -24567   24570       3   24564   24558  -24567   24570      20
   24564   24558   24567   24573       3   24561   24558   24567   24570      19
   24561   24558  -24567   24570       3   24561   24558  -24567   24570      20
   24561   24558   24567   24573       3   24558   24567   24573   24576       2
   24555   24552   24558   24561       3   24555   24552   24558   24564       3
   24555   24552   24558   24567       3   24600   24597   24603   24606       1
   24600   24597  -24603   24606       2   24597   24603   24609   24612       3
   24594   24585   24579   24597      10   24591   24585   24579   24597      10
   24588   24585   24579   24597      10   24582   24579   24585   24588      10
   24582   24579   24585   24591      10   24582   24579   24585   24594      10
   24582   24579   24597   24600      19   24582   24579  -24597   24600       3
   24582   24579  -24597   24600      20   24582   24579   24597   24603       3
   24579   24597   24603   24606       2   24576   24573   24579   24582       3
   24576   24573   24579   24585       3   24576   24573   24579   24597       3
   24573   24579   24585   24588      10   24573   24579   24585   24591      10
   24573   24579   24585   24594      10   24636   24633   24639   24642       1
   24636   24633  -24639   24642       2   24633   24639   24645   24648       3
   24621   24615   24609   24633      10   24621   24615   24624   24627       3
   24621   24615   24624   24630       3   24618   24615   24609   24633      10
   24618   24615   24624   24627       3   24618   24615   24624   24630       3
   24612   24609   24615   24618      10   24612   24609   24615   24621      10
   24612   24609   24615   24624      10   24612   24609   24633   24636      19
   24612   24609  -24633   24636       3   24612   24609  -24633   24636      20
   24612   24609   24633   24639       3   24609   24633   24639   24642       2
   24606   24603   24609   24612       3   24606   24603   24609   24615       3
   24606   24603   24609   24633       3   24603   24609   24615   24618      10
   24603   24609   24615   24621      10   24666   24663   24669   24672       1
   24666   24663  -24669   24672       2   24663   24669   24675   24678       3
   24660   24651   24645   24663      10   24657   24651   24645   24663      10
   24654   24651   24645   24663      10   24648   24645   24651   24654      10
   24648   24645   24651   24657      10   24648   24645   24651   24660      10
   24648   24645   24663   24666      19   24648   24645  -24663   24666       3
   24648   24645  -24663   24666      20   24648   24645   24663   24669       3
   24645   24663   24669   24672       2   24642   24639   24645   24648       3
   24642   24639   24645   24651       3   24642   24639   24645   24663       3
   24639   24645   24651   24654      10   24639   24645   24651   24657      10
   24639   24645   24651   24660      10   24738   24735   24741   24744       1
   24738   24735  -24741   24744       2   24735   24741   24747   24750       3
   24723   24717   24714   24726      51   24723   24717  -24714   24726       6
   24720   24717   24714   24726      51   24720   24717  -24714   24726       6
   24717   24714   24726   24729      51   24717   24714  -24726   24729       6
   24717   24714   24726   24732      51   24717   24714  -24726   24732       6
   24711   24708   24714   24717      51   24711   24708  -24714   24717       6
   24711   24708   24714   24726      51   24711   24708  -24714   24726       6
   24708   24714   24717   24720      51   24708   24714  -24717   24720       6
   24708   24714   24717   24723      51   24708   24714  -24717   24723       6
   24708   24714   24726   24729      51   24708   24714  -24726   24729       6
   24708   24714   24726   24732      51   24708   24714  -24726   24732       6
   24705   24699   24708   24711      29   24705   24699   24708   24714      29
   24702   24699   24708   24711      29   24702   24699   24708   24714      29
   24696   24690   24699   24702      10   24696   24690   24699   24705      10
   24696   24690   24699   24708      10   24693   24690   24699   24702      10
   24693   24690   24699   24705      10   24693   24690   24699   24708      10
   24690   24699   24708   24711      29   24687   24681   24675   24735      10
   24687   24681   24690   24693      14   24687   24681   24690   24696      14
   24687   24681   24690   24699      15   24684   24681   24675   24735      10
   24684   24681   24690   24693      14   24684   24681   24690   24696      14
   24684   24681   24690   24699      15   24681   24690   24699   24702      10
   24681   24690   24699   24705      10   24678   24675   24681   24684      10
   24678   24675   24681   24687      10   24678   24675   24681   24690      10
   24678   24675   24735   24738      19   24678   24675  -24735   24738       3
   24678   24675  -24735   24738      20   24678   24675   24735   24741       3
   24675   24681   24690   24693      15   24675   24681   24690   24696      15
   24675   24735   24741   24744       2   24672   24669   24675   24678       3
   24672   24669   24675   24681       3   24672   24669   24675   24735       3
   24669   24675   24681   24684      10   24669   24675   24681   24687      10
   24768   24765   24771   24774       1   24768   24765  -24771   24774       2
   24765   24771   24777   24780       3   24762   24753   24747   24765      10
   24759   24753   24747   24765      10   24756   24753   24747   24765      10
   24750   24747   24753   24756      10   24750   24747   24753   24759      10
   24750   24747   24753   24762      10   24750   24747   24765   24768      19
   24750   24747  -24765   24768       3   24750   24747  -24765   24768      20
   24750   24747   24765   24771       3   24747   24765   24771   24774       2
   24744   24741   24747   24750       3   24744   24741   24747   24753       3
   24744   24741   24747   24765       3   24741   24747   24753   24756      10
   24741   24747   24753   24759      10   24741   24747   24753   24762      10
   24825   24822   24828   24831       1   24825   24822  -24828   24831       2
   24822   24828   24834   24837       3   24807   24798   24792   24810      15
   24804   24798   24792   24810      15   24801   24798   24792   24810      15
   24798   24792   24810   24813      15   24798   24792   24810   24816      15
   24798   24792   24810   24819      15   24795   24792   24798   24801      14
   24795   24792   24798   24804      14   24795   24792   24798   24807      14
   24795   24792   24810   24813      14   24795   24792   24810   24816      14
   24795   24792   24810   24819      14   24789   24783   24777   24822      10
   24789   24783   24792   24795      14   24789   24783   24792   24798      15
   24789   24783   24792   24810      15   24786   24783   24777   24822      10
   24786   24783   24792   24795      14   24786   24783   24792   24798      15
   24786   24783   24792   24810      15   24783   24792   24798   24801      15
   24783   24792   24798   24804      15   24783   24792   24798   24807      15
   24783   24792   24810   24813      15   24783   24792   24810   24816      15
   24783   24792   24810   24819      15   24780   24777   24783   24786      10
   24780   24777   24783   24789      10   24780   24777   24783   24792      10
   24780   24777   24822   24825      19   24780   24777  -24822   24825       3
   24780   24777  -24822   24825      20   24780   24777   24822   24828       3
   24777   24783   24792   24795      15   24777   24822   24828   24831       2
   24774   24771   24777   24780       3   24774   24771   24777   24783       3
   24774   24771   24777   24822       3   24771   24777   24783   24786      10
   24771   24777   24783   24789      10   24876   24873   24879   24882       1
   24876   24873  -24879   24882       2   24873   24879   24885   24888       3
   24855   24849   24858   24861      63   24852   24849   24858   24861      63
   24849   24858   24861   24864      63   24849   24858   24861   24867      63
   24849   24858   24861   24870      63   24846   24840   24834   24873      10
   24846   24840   24849   24852      10   24846   24840   24849   24855      10
   24846   24840   24849   24858      10   24843   24840   24834   24873      10
   24843   24840   24849   24852      10   24843   24840   24849   24855      10
   24843   24840   24849   24858      10   24837   24834   24840   24843      10
   24837   24834   24840   24846      10   24837   24834   24840   24849      10
   24837   24834   24873   24876      19   24837   24834  -24873   24876       3
   24837   24834  -24873   24876      20   24837   24834   24873   24879       3
   24834   24840   24849   24852      10   24834   24840   24849   24855      10
   24834   24873   24879   24882       2   24831   24828   24834   24837       3
   24831   24828   24834   24840       3   24831   24828   24834   24873       3
   24828   24834   24840   24843      10   24828   24834   24840   24846      10
   24933   24930   24936   24939       1   24933   24930  -24936   24939       2
   24930   24936   24942   24945       3   24915   24906   24900   24918      15
   24912   24906   24900   24918      15   24909   24906   24900   24918      15
   24906   24900   24918   24921      15   24906   24900   24918   24924      15
   24906   24900   24918   24927      15   24903   24900   24906   24909      14
   24903   24900   24906   24912      14   24903   24900   24906   24915      14
   24903   24900   24918   24921      14   24903   24900   24918   24924      14
   24903   24900   24918   24927      14   24897   24891   24885   24930      10
   24897   24891   24900   24903      14   24897   24891   24900   24906      15
   24897   24891   24900   24918      15   24894   24891   24885   24930      10
   24894   24891   24900   24903      14   24894   24891   24900   24906      15
   24894   24891   24900   24918      15   24891   24900   24906   24909      15
   24891   24900   24906   24912      15   24891   24900   24906   24915      15
   24891   24900   24918   24921      15   24891   24900   24918   24924      15
   24891   24900   24918   24927      15   24888   24885   24891   24894      10
   24888   24885   24891   24897      10   24888   24885   24891   24900      10
   24888   24885   24930   24933      19   24888   24885  -24930   24933       3
   24888   24885  -24930   24933      20   24888   24885   24930   24936       3
   24885   24891   24900   24903      15   24885   24930   24936   24939       2
   24882   24879   24885   24888       3   24882   24879   24885   24891       3
   24882   24879   24885   24930       3   24879   24885   24891   24894      10
   24879   24885   24891   24897      10   24984   24981   24987   24990       1
   24984   24981  -24987   24990       2   24981   24987   24993   24996       3
   24981   24987   24993   24999       3   24969   24966   24972   24975       1
   24969   24966  -24972   24975       2   24969   24966   24972   24978       1
   24969   24966  -24972   24978       2   24963   24957   24966   24969      19
   24963   24957  -24966   24969       3   24963   24957  -24966   24969      20
   24963   24957   24966   24972       3   24960   24957   24966   24969      19
   24960   24957  -24966   24969       3   24960   24957  -24966   24969      20
   24960   24957   24966   24972       3   24957   24966   24972   24975       2
   24957   24966   24972   24978       2   24954   24948   24942   24981      10
   24954   24948   24957   24960      14   24954   24948   24957   24963      14
   24954   24948   24957   24966      10   24951   24948   24942   24981      10
   24951   24948   24957   24960      14   24951   24948   24957   24963      14
   24951   24948   24957   24966      10   24945   24942   24948   24951      10
   24945   24942   24948   24954      10   24945   24942   24948   24957      10
   24945   24942   24981   24984      19   24945   24942  -24981   24984       3
   24945   24942  -24981   24984      20   24945   24942   24981   24987       3
   24942   24948   24957   24960      15   24942   24948   24957   24963      15
   24942   24981   24987   24990       2   24939   24936   24942   24945       3
   24939   24936   24942   24948       3   24939   24936   24942   24981       3
   24936   24942   24948   24951      10   24936   24942   24948   24954      10
   25005   25002   25008   25011       1   25005   25002  -25008   25011       2
   25002   25008   25014   25017       3   24999   24993   25002   25005      19
   24999   24993  -25002   25005       3   24999   24993  -25002   25005      20
   24999   24993   25002   25008       3   24996   24993   25002   25005      19
   24996   24993  -25002   25005       3   24996   24993  -25002   25005      20
   24996   24993   25002   25008       3   24993   25002   25008   25011       2
   24990   24987   24993   24996       3   24990   24987   24993   24999       3
   24990   24987   24993   25002       3   25053   25050   25056   25059       1
   25053   25050  -25056   25059       2   25050   25056   25062   25065       3
   25035   25026   25020   25038      15   25032   25026   25020   25038      15
   25029   25026   25020   25038      15   25026   25020   25038   25041      15
   25026   25020   25038   25044      15   25026   25020   25038   25047      15
   25023   25020   25014   25050      10   25023   25020   25026   25029      14
   25023   25020   25026   25032      14   25023   25020   25026   25035      14
   25023   25020   25038   25041      14   25023   25020   25038   25044      14
   25023   25020   25038   25047      14   25017   25014   25020   25023      10
   25017   25014   25020   25026      10   25017   25014   25020   25038      10
   25017   25014   25050   25053      19   25017   25014  -25050   25053       3
   25017   25014  -25050   25053      20   25017   25014   25050   25056       3
   25014   25020   25026   25029      15   25014   25020   25026   25032      15
   25014   25020   25026   25035      15   25014   25020   25038   25041      15
   25014   25020   25038   25044      15   25014   25020   25038   25047      15
   25014   25050   25056   25059       2   25011   25008   25014   25017       3
   25011   25008   25014   25020       3   25011   25008   25014   25050       3
   25008   25014   25020   25023      10   25089   25086   25092   25095       1
   25089   25086  -25092   25095       2   25086   25092   25098   25101       3
   25074   25068   25062   25086      10   25074   25068   25077   25080       3
   25074   25068   25077   25083       3   25071   25068   25062   25086      10
   25071   25068   25077   25080       3   25071   25068   25077   25083       3
   25065   25062   25068   25071      10   25065   25062   25068   25074      10
   25065   25062   25068   25077      10   25065   25062   25086   25089      19
   25065   25062  -25086   25089       3   25065   25062  -25086   25089      20
   25065   25062   25086   25092       3   25062   25086   25092   25095       2
   25059   25056   25062   25065       3   25059   25056   25062   25068       3
   25059   25056   25062   25086       3   25056   25062   25068   25071      10
   25056   25062   25068   25074      10   25146   25143   25149   25152       1
   25146   25143  -25149   25152       2   25143   25149   25155   25158       3
   25128   25119   25113   25131      15   25125   25119   25113   25131      15
   25122   25119   25113   25131      15   25119   25113   25131   25134      15
   25119   25113   25131   25137      15   25119   25113   25131   25140      15
   25116   25113   25119   25122      14   25116   25113   25119   25125      14
   25116   25113   25119   25128      14   25116   25113   25131   25134      14
   25116   25113   25131   25137      14   25116   25113   25131   25140      14
   25110   25104   25098   25143      10   25110   25104   25113   25116      14
   25110   25104   25113   25119      15   25110   25104   25113   25131      15
   25107   25104   25098   25143      10   25107   25104   25113   25116      14
   25107   25104   25113   25119      15   25107   25104   25113   25131      15
   25104   25113   25119   25122      15   25104   25113   25119   25125      15
   25104   25113   25119   25128      15   25104   25113   25131   25134      15
   25104   25113   25131   25137      15   25104   25113   25131   25140      15
   25101   25098   25104   25107      10   25101   25098   25104   25110      10
   25101   25098   25104   25113      10   25101   25098   25143   25146      19
   25101   25098  -25143   25146       3   25101   25098  -25143   25146      20
   25101   25098   25143   25149       3   25098   25104   25113   25116      15
   25098   25143   25149   25152       2   25095   25092   25098   25101       3
   25095   25092   25098   25104       3   25095   25092   25098   25143       3
   25092   25098   25104   25107      10   25092   25098   25104   25110      10
   25203   25200   25206   25209       1   25203   25200  -25206   25209       2
   25200   25206   25212   25215       3   25185   25176   25170   25188      15
   25182   25176   25170   25188      15   25179   25176   25170   25188      15
   25176   25170   25188   25191      15   25176   25170   25188   25194      15
   25176   25170   25188   25197      15   25173   25170   25176   25179      14
   25173   25170   25176   25182      14   25173   25170   25176   25185      14
   25173   25170   25188   25191      14   25173   25170   25188   25194      14
   25173   25170   25188   25197      14   25167   25161   25155   25200      10
   25167   25161   25170   25173      14   25167   25161   25170   25176      15
   25167   25161   25170   25188      15   25164   25161   25155   25200      10
   25164   25161   25170   25173      14   25164   25161   25170   25176      15
   25164   25161   25170   25188      15   25161   25170   25176   25179      15
   25161   25170   25176   25182      15   25161   25170   25176   25185      15
   25161   25170   25188   25191      15   25161   25170   25188   25194      15
   25161   25170   25188   25197      15   25158   25155   25161   25164      10
   25158   25155   25161   25167      10   25158   25155   25161   25170      10
   25158   25155   25200   25203      19   25158   25155  -25200   25203       3
   25158   25155  -25200   25203      20   25158   25155   25200   25206       3
   25155   25161   25170   25173      15   25155   25200   25206   25209       2
   25152   25149   25155   25158       3   25152   25149   25155   25161       3
   25152   25149   25155   25200       3   25149   25155   25161   25164      10
   25149   25155   25161   25167      10   25233   25230   25236   25239       1
   25233   25230  -25236   25239       2   25230   25236   25242   25245       3
   25227   25218   25212   25230      10   25224   25218   25212   25230      10
   25221   25218   25212   25230      10   25215   25212   25218   25221      10
   25215   25212   25218   25224      10   25215   25212   25218   25227      10
   25215   25212   25230   25233      19   25215   25212  -25230   25233       3
   25215   25212  -25230   25233      20   25215   25212   25230   25236       3
   25212   25230   25236   25239       2   25209   25206   25212   25215       3
   25209   25206   25212   25218       3   25209   25206   25212   25230       3
   25206   25212   25218   25221      10   25206   25212   25218   25224      10
   25206   25212   25218   25227      10   25269   25266   25272   25275       1
   25269   25266  -25272   25275       2   25266   25272   25278   25281       3
   25254   25248   25242   25266      10   25254   25248   25257   25260       3
   25254   25248   25257   25263       3   25251   25248   25242   25266      10
   25251   25248   25257   25260       3   25251   25248   25257   25263       3
   25245   25242   25248   25251      10   25245   25242   25248   25254      10
   25245   25242   25248   25257      10   25245   25242   25266   25269      19
   25245   25242  -25266   25269       3   25245   25242  -25266   25269      20
   25245   25242   25266   25272       3   25242   25266   25272   25275       2
   25239   25236   25242   25245       3   25239   25236   25242   25248       3
   25239   25236   25242   25266       3   25236   25242   25248   25251      10
   25236   25242   25248   25254      10   25299   25296   25302   25305       1
   25299   25296  -25302   25305       2   25296   25302   25308   25311       3
   25293   25284   25278   25296      10   25290   25284   25278   25296      10
   25287   25284   25278   25296      10   25281   25278   25284   25287      10
   25281   25278   25284   25290      10   25281   25278   25284   25293      10
   25281   25278   25296   25299      19   25281   25278  -25296   25299       3
   25281   25278  -25296   25299      20   25281   25278   25296   25302       3
   25278   25296   25302   25305       2   25275   25272   25278   25281       3
   25275   25272   25278   25284       3   25275   25272   25278   25296       3
   25272   25278   25284   25287      10   25272   25278   25284   25290      10
   25272   25278   25284   25293      10   25347   25344   25350   25353       1
   25347   25344  -25350   25353       2   25344   25350   25356   25359       3
   25329   25320   25314   25332      15   25326   25320   25314   25332      15
   25323   25320   25314   25332      15   25320   25314   25332   25335      15
   25320   25314   25332   25338      15   25320   25314   25332   25341      15
   25317   25314   25308   25344      10   25317   25314   25320   25323      14
   25317   25314   25320   25326      14   25317   25314   25320   25329      14
   25317   25314   25332   25335      14   25317   25314   25332   25338      14
   25317   25314   25332   25341      14   25311   25308   25314   25317      10
   25311   25308   25314   25320      10   25311   25308   25314   25332      10
   25311   25308   25344   25347      19   25311   25308  -25344   25347       3
   25311   25308  -25344   25347      20   25311   25308   25344   25350       3
   25308   25314   25320   25323      15   25308   25314   25320   25326      15
   25308   25314   25320   25329      15   25308   25314   25332   25335      15
   25308   25314   25332   25338      15   25308   25314   25332   25341      15
   25308   25344   25350   25353       2   25305   25302   25308   25311       3
   25305   25302   25308   25314       3   25305   25302   25308   25344       3
   25302   25308   25314   25317      10   25377   25374   25380   25383       1
   25377   25374  -25380   25383       2   25374   25380   25386   25389       3
   25371   25362   25356   25374      10   25368   25362   25356   25374      10
   25365   25362   25356   25374      10   25359   25356   25362   25365      10
   25359   25356   25362   25368      10   25359   25356   25362   25371      10
   25359   25356   25374   25377      19   25359   25356  -25374   25377       3
   25359   25356  -25374   25377      20   25359   25356   25374   25380       3
   25356   25374   25380   25383       2   25353   25350   25356   25359       3
   25353   25350   25356   25362       3   25353   25350   25356   25374       3
   25350   25356   25362   25365      10   25350   25356   25362   25368      10
   25350   25356   25362   25371      10   25425   25422   25428   25431       1
   25425   25422  -25428   25431       2   25422   25428   25434   25437       3
   25407   25398   25392   25410      15   25404   25398   25392   25410      15
   25401   25398   25392   25410      15   25398   25392   25410   25413      15
   25398   25392   25410   25416      15   25398   25392   25410   25419      15
   25395   25392   25386   25422      10   25395   25392   25398   25401      14
   25395   25392   25398   25404      14   25395   25392   25398   25407      14
   25395   25392   25410   25413      14   25395   25392   25410   25416      14
   25395   25392   25410   25419      14   25389   25386   25392   25395      10
   25389   25386   25392   25398      10   25389   25386   25392   25410      10
   25389   25386   25422   25425      19   25389   25386  -25422   25425       3
   25389   25386  -25422   25425      20   25389   25386   25422   25428       3
   25386   25392   25398   25401      15   25386   25392   25398   25404      15
   25386   25392   25398   25407      15   25386   25392   25410   25413      15
   25386   25392   25410   25416      15   25386   25392   25410   25419      15
   25386   25422   25428   25431       2   25383   25380   25386   25389       3
   25383   25380   25386   25392       3   25383   25380   25386   25422       3
   25380   25386   25392   25395      10   25467   25464   25470   25473       1
   25467   25464  -25470   25473       2   25464   25470   25476   25479       3
   25455   25446   25440   25458      90   25455   25446  -25440   25458      29
   25452   25446   25440   25458      90   25452   25446  -25440   25458      29
   25449   25446   25440   25458      90   25449   25446  -25440   25458      29
   25446   25440   25458   25461      91   25446   25440  -25458   25461      92
   25446   25440  -25458   25461      93   25446   25440  -25458   25461      94
   25443   25440   25434   25464      10   25443   25440   25446   25449      10
   25443   25440   25446   25452      10   25443   25440   25446   25455      10
   25443   25440   25458   25461      95   25437   25434   25440   25443      10
   25437   25434   25440   25446      10   25437   25434   25440   25458      90
   25437   25434  -25440   25458      29   25437   25434   25464   25467      19
   25437   25434  -25464   25467       3   25437   25434  -25464   25467      20
   25437   25434   25464   25470       3   25434   25440   25446   25449      15
   25434   25440   25446   25452      15   25434   25440   25446   25455      15
   25434   25440   25458   25461      96   25434   25440  -25458   25461      97
   25434   25440  -25458   25461      93   25434   25440  -25458   25461      98
   25434   25464   25470   25473       2   25431   25428   25434   25437       3
   25431   25428   25434   25440       3   25431   25428   25434   25464       3
   25428   25434   25440   25443      10   25518   25515   25521   25524       1
   25518   25515  -25521   25524       2   25515   25521   25527   25530       3
   25515   25521   25527   25533       3   25497   25491   25500   25503      63
   25494   25491   25500   25503      63   25491   25500   25503   25506      63
   25491   25500   25503   25509      63   25491   25500   25503   25512      63
   25488   25482   25476   25515      10   25488   25482   25491   25494      10
   25488   25482   25491   25497      10   25488   25482   25491   25500      10
   25485   25482   25476   25515      10   25485   25482   25491   25494      10
   25485   25482   25491   25497      10   25485   25482   25491   25500      10
   25479   25476   25482   25485      10   25479   25476   25482   25488      10
   25479   25476   25482   25491      10   25479   25476   25515   25518      19
   25479   25476  -25515   25518       3   25479   25476  -25515   25518      20
   25479   25476   25515   25521       3   25476   25482   25491   25494      10
   25476   25482   25491   25497      10   25476   25515   25521   25524       2
   25473   25470   25476   25479       3   25473   25470   25476   25482       3
   25473   25470   25476   25515       3   25470   25476   25482   25485      10
   25470   25476   25482   25488      10   25536   25542   25545   25548       3
   25536   25542   25545   25551       3   25536   25542   25572   25575       3
   25533   25527   25536   25539      19   25533   25527  -25536   25539       3
   25533   25527  -25536   25539      20   25533   25527   25536   25542       3
   25530   25527   25536   25539      19   25530   25527  -25536   25539       3
   25530   25527  -25536   25539      20   25530   25527   25536   25542       3
   25524   25521   25527   25530       3   25524   25521   25527   25533       3
   25524   25521   25527   25536       3   25581   25578   25584   25587       1
   25581   25578  -25584   25587       2   25578   25584   25590   25593       3
   25575   25572   25578   25581      19   25575   25572  -25578   25581       3
   25575   25572  -25578   25581      20   25575   25572   25578   25584       3
   25572   25578   25584   25587       2   25569   25563   25572   25575      10
   25569   25563   25572   25578      10   25566   25563   25572   25575      10
   25566   25563   25572   25578      10   25560   25554   25563   25566      14
   25560   25554   25563   25569      14   25560   25554   25563   25572      15
   25557   25554   25563   25566      14   25557   25554   25563   25569      14
   25557   25554   25563   25572      15   25554   25563   25572   25575      10
   25551   25545   25542   25572       3   25551   25545   25554   25557      10
   25551   25545   25554   25560      10   25551   25545   25554   25563      10
   25548   25545   25542   25572       3   25548   25545   25554   25557      10
   25548   25545   25554   25560      10   25548   25545   25554   25563      10
   25545   25542   25572   25575       3   25545   25554   25563   25566      15
   25545   25554   25563   25569      15   25542   25545   25554   25557      10
   25542   25545   25554   25560      10   25542   25572   25563   25566      10
   25542   25572   25563   25569      10   25647   25644   25650   25653       1
   25647   25644  -25650   25653       2   25644   25650   25656   25659       3
   25644   25650   25656   25662       3   25629   25623   25632   25635      10
   25629   25623   25632   25638      10   25629   25623   25632   25641      10
   25626   25623   25632   25635      10   25626   25623   25632   25638      10
   25626   25623   25632   25641      10   25620   25614   25623   25626      10
   25620   25614   25623   25629      10   25620   25614   25623   25632      10
   25617   25614   25623   25626      10   25617   25614   25623   25629      10
   25617   25614   25623   25632      10   25614   25623   25632   25635      10
   25614   25623   25632   25638      10   25614   25623   25632   25641      10
   25611   25605   25614   25617      14   25611   25605   25614   25620      14
   25611   25605   25614   25623      15   25608   25605   25614   25617      14
   25608   25605   25614   25620      14   25608   25605   25614   25623      15
   25605   25614   25623   25626      10   25605   25614   25623   25629      10
   25602   25596   25590   25644      10   25602   25596   25605   25608      14
   25602   25596   25605   25611      14   25602   25596   25605   25614      15
   25599   25596   25590   25644      10   25599   25596   25605   25608      14
   25599   25596   25605   25611      14   25599   25596   25605   25614      15
   25596   25605   25614   25617      15   25596   25605   25614   25620      15
   25593   25590   25596   25599      10   25593   25590   25596   25602      10
   25593   25590   25596   25605      10   25593   25590   25644   25647      19
   25593   25590  -25644   25647       3   25593   25590  -25644   25647      20
   25593   25590   25644   25650       3   25590   25596   25605   25608      15
   25590   25596   25605   25611      15   25590   25644   25650   25653       2
   25587   25584   25590   25593       3   25587   25584   25590   25596       3
   25587   25584   25590   25644       3   25584   25590   25596   25599      10
   25584   25590   25596   25602      10   25668   25665   25671   25674       1
   25668   25665  -25671   25674       2   25665   25671   25677   25680       3
   25662   25656   25665   25668      19   25662   25656  -25665   25668       3
   25662   25656  -25665   25668      20   25662   25656   25665   25671       3
   25659   25656   25665   25668      19   25659   25656  -25665   25668       3
   25659   25656  -25665   25668      20   25659   25656   25665   25671       3
   25656   25665   25671   25674       2   25653   25650   25656   25659       3
   25653   25650   25656   25662       3   25653   25650   25656   25665       3
   25740   25737   25743   25746       1   25740   25737  -25743   25746       2
   25737   25743   25749   25752       3   25725   25719   25716   25728      51
   25725   25719  -25716   25728       6   25722   25719   25716   25728      51
   25722   25719  -25716   25728       6   25719   25716   25728   25731      51
   25719   25716  -25728   25731       6   25719   25716   25728   25734      51
   25719   25716  -25728   25734       6   25713   25710   25716   25719      51
   25713   25710  -25716   25719       6   25713   25710   25716   25728      51
   25713   25710  -25716   25728       6   25710   25716   25719   25722      51
   25710   25716  -25719   25722       6   25710   25716   25719   25725      51
   25710   25716  -25719   25725       6   25710   25716   25728   25731      51
   25710   25716  -25728   25731       6   25710   25716   25728   25734      51
   25710   25716  -25728   25734       6   25707   25701   25710   25713      29
   25707   25701   25710   25716      29   25704   25701   25710   25713      29
   25704   25701   25710   25716      29   25698   25692   25701   25704      10
   25698   25692   25701   25707      10   25698   25692   25701   25710      10
   25695   25692   25701   25704      10   25695   25692   25701   25707      10
   25695   25692   25701   25710      10   25692   25701   25710   25713      29
   25689   25683   25677   25737      10   25689   25683   25692   25695      14
   25689   25683   25692   25698      14   25689   25683   25692   25701      15
   25686   25683   25677   25737      10   25686   25683   25692   25695      14
   25686   25683   25692   25698      14   25686   25683   25692   25701      15
   25683   25692   25701   25704      10   25683   25692   25701   25707      10
   25680   25677   25683   25686      10   25680   25677   25683   25689      10
   25680   25677   25683   25692      10   25680   25677   25737   25740      19
   25680   25677  -25737   25740       3   25680   25677  -25737   25740      20
   25680   25677   25737   25743       3   25677   25683   25692   25695      15
   25677   25683   25692   25698      15   25677   25737   25743   25746       2
   25674   25671   25677   25680       3   25674   25671   25677   25683       3
   25674   25671   25677   25737       3   25671   25677   25683   25686      10
   25671   25677   25683   25689      10   25782   25779   25785   25788       1
   25782   25779  -25785   25788       2   25779   25785   25791   25794       3
   25770   25761   25755   25773      90   25770   25761  -25755   25773      29
   25767   25761   25755   25773      90   25767   25761  -25755   25773      29
   25764   25761   25755   25773      90   25764   25761  -25755   25773      29
   25761   25755   25773   25776      91   25761   25755  -25773   25776      92
   25761   25755  -25773   25776      93   25761   25755  -25773   25776      94
   25758   25755   25749   25779      10   25758   25755   25761   25764      10
   25758   25755   25761   25767      10   25758   25755   25761   25770      10
   25758   25755   25773   25776      95   25752   25749   25755   25758      10
   25752   25749   25755   25761      10   25752   25749   25755   25773      90
   25752   25749  -25755   25773      29   25752   25749   25779   25782      19
   25752   25749  -25779   25782       3   25752   25749  -25779   25782      20
   25752   25749   25779   25785       3   25749   25755   25761   25764      15
   25749   25755   25761   25767      15   25749   25755   25761   25770      15
   25749   25755   25773   25776      96   25749   25755  -25773   25776      97
   25749   25755  -25773   25776      93   25749   25755  -25773   25776      98
   25749   25779   25785   25788       2   25746   25743   25749   25752       3
   25746   25743   25749   25755       3   25746   25743   25749   25779       3
   25743   25749   25755   25758      10   25830   25827   25833   25836       1
   25830   25827  -25833   25836       2   25827   25833   25839   25842       3
   25812   25803   25797   25815      15   25809   25803   25797   25815      15
   25806   25803   25797   25815      15   25803   25797   25815   25818      15
   25803   25797   25815   25821      15   25803   25797   25815   25824      15
   25800   25797   25791   25827      10   25800   25797   25803   25806      14
   25800   25797   25803   25809      14   25800   25797   25803   25812      14
   25800   25797   25815   25818      14   25800   25797   25815   25821      14
   25800   25797   25815   25824      14   25794   25791   25797   25800      10
   25794   25791   25797   25803      10   25794   25791   25797   25815      10
   25794   25791   25827   25830      19   25794   25791  -25827   25830       3
   25794   25791  -25827   25830      20   25794   25791   25827   25833       3
   25791   25797   25803   25806      15   25791   25797   25803   25809      15
   25791   25797   25803   25812      15   25791   25797   25815   25818      15
   25791   25797   25815   25821      15   25791   25797   25815   25824      15
   25791   25827   25833   25836       2   25788   25785   25791   25794       3
   25788   25785   25791   25797       3   25788   25785   25791   25827       3
   25785   25791   25797   25800      10   25887   25884   25890   25893       1
   25887   25884  -25890   25893       2   25884   25890   25896   25899       3
   25869   25863   25872   25875      14   25869   25863   25872   25878      14
   25869   25863   25872   25881      14   25866   25863   25872   25875      14
   25866   25863   25872   25878      14   25866   25863   25872   25881      14
   25860   25851   25845   25863      15   25857   25851   25845   25863      15
   25854   25851   25845   25863      15   25851   25845   25863   25866      15
   25851   25845   25863   25869      15   25848   25845   25839   25884      10
   25848   25845   25851   25854      14   25848   25845   25851   25857      14
   25848   25845   25851   25860      14   25848   25845   25863   25866      14
   25848   25845   25863   25869      14   25848   25845   25863   25872      15
   25845   25863   25872   25875      15   25845   25863   25872   25878      15
   25845   25863   25872   25881      15   25842   25839   25845   25848      10
   25842   25839   25845   25851      10   25842   25839   25845   25863      10
   25842   25839   25884   25887      19   25842   25839  -25884   25887       3
   25842   25839  -25884   25887      20   25842   25839   25884   25890       3
   25839   25845   25851   25854      15   25839   25845   25851   25857      15
   25839   25845   25851   25860      15   25839   25845   25863   25866      15
   25839   25845   25863   25869      15   25839   25884   25890   25893       2
   25836   25833   25839   25842       3   25836   25833   25839   25845       3
   25836   25833   25839   25884       3   25833   25839   25845   25848      10
   25944   25941   25947   25950       1   25944   25941  -25947   25950       2
   25941   25947   25953   25956       3   25926   25920   25929   25932      14
   25926   25920   25929   25935      14   25926   25920   25929   25938      14
   25923   25920   25929   25932      14   25923   25920   25929   25935      14
   25923   25920   25929   25938      14   25917   25908   25902   25920      15
   25914   25908   25902   25920      15   25911   25908   25902   25920      15
   25908   25902   25920   25923      15   25908   25902   25920   25926      15
   25905   25902   25896   25941      10   25905   25902   25908   25911      14
   25905   25902   25908   25914      14   25905   25902   25908   25917      14
   25905   25902   25920   25923      14   25905   25902   25920   25926      14
   25905   25902   25920   25929      15   25902   25920   25929   25932      15
   25902   25920   25929   25935      15   25902   25920   25929   25938      15
   25899   25896   25902   25905      10   25899   25896   25902   25908      10
   25899   25896   25902   25920      10   25899   25896   25941   25944      19
   25899   25896  -25941   25944       3   25899   25896  -25941   25944      20
   25899   25896   25941   25947       3   25896   25902   25908   25911      15
   25896   25902   25908   25914      15   25896   25902   25908   25917      15
   25896   25902   25920   25923      15   25896   25902   25920   25926      15
   25896   25941   25947   25950       2   25893   25890   25896   25899       3
   25893   25890   25896   25902       3   25893   25890   25896   25941       3
   25890   25896   25902   25905      10   25989   25986   25992   25995       1
   25989   25986  -25992   25995       2   25986   25992   25998   26001       3
   25974   25968   25977   25980       3   25974   25968   25977   25983       3
   25971   25968   25977   25980       3   25971   25968   25977   25983       3
   25965   25959   25953   25986      10   25965   25959   25968   25971      14
   25965   25959   25968   25974      14   25965   25959   25968   25977      10
   25962   25959   25953   25986      10   25962   25959   25968   25971      14
   25962   25959   25968   25974      14   25962   25959   25968   25977      10
   25956   25953   25959   25962      10   25956   25953   25959   25965      10
   25956   25953   25959   25968      10   25956   25953   25986   25989      19
   25956   25953  -25986   25989       3   25956   25953  -25986   25989      20
   25956   25953   25986   25992       3   25953   25959   25968   25971      15
   25953   25959   25968   25974      15   25953   25986   25992   25995       2
   25950   25947   25953   25956       3   25950   25947   25953   25959       3
   25950   25947   25953   25986       3   25947   25953   25959   25962      10
   25947   25953   25959   25965      10   26040   26037   26043   26046       1
   26040   26037  -26043   26046       2   26037   26043   26049   26052       3
   26025   26022   26028   26031       1   26025   26022  -26028   26031       2
   26025   26022   26028   26034       1   26025   26022  -26028   26034       2
   26019   26013   26022   26025      19   26019   26013  -26022   26025       3
   26019   26013  -26022   26025      20   26019   26013   26022   26028       3
   26016   26013   26022   26025      19   26016   26013  -26022   26025       3
   26016   26013  -26022   26025      20   26016   26013   26022   26028       3
   26013   26022   26028   26031       2   26013   26022   26028   26034       2
   26010   26004   25998   26037      10   26010   26004   26013   26016      14
   26010   26004   26013   26019      14   26010   26004   26013   26022      10
   26007   26004   25998   26037      10   26007   26004   26013   26016      14
   26007   26004   26013   26019      14   26007   26004   26013   26022      10
   26001   25998   26004   26007      10   26001   25998   26004   26010      10
   26001   25998   26004   26013      10   26001   25998   26037   26040      19
   26001   25998  -26037   26040       3   26001   25998  -26037   26040      20
   26001   25998   26037   26043       3   25998   26004   26013   26016      15
   25998   26004   26013   26019      15   25998   26037   26043   26046       2
   25995   25992   25998   26001       3   25995   25992   25998   26004       3
   25995   25992   25998   26037       3   25992   25998   26004   26007      10
   25992   25998   26004   26010      10   26073   26070   26076   26079       1
   26073   26070  -26076   26079       2   26070   26076   26082   26085       3
   26061   26055   26049   26070      10   26061   26055   26064   26067      95
   26058   26055   26049   26070      10   26058   26055   26064   26067      95
   26052   26049   26055   26058      10   26052   26049   26055   26061      10
   26052   26049   26055   26064      90   26052   26049  -26055   26064      29
   26052   26049   26070   26073      19   26052   26049  -26070   26073       3
   26052   26049  -26070   26073      20   26052   26049   26070   26076       3
   26049   26055   26064   26067     127   26049   26055  -26064   26067     128
   26049   26055  -26064   26067     129   26049   26055  -26064   26067     130
   26049   26070   26076   26079       2   26046   26043   26049   26052       3
   26046   26043   26049   26055       3   26046   26043   26049   26070       3
   26043   26049   26055   26058      10   26043   26049   26055   26061      10
   26145   26142   26148   26151       1   26145   26142  -26148   26151       2
   26142   26148   26154   26157       3   26142   26148   26154   26160       3
   26130   26127   26133   26136      41   26130   26127   26133   26139      41
   26124   26121   26127   26130      41   26124   26121   26127   26133      41
   26121   26127   26133   26136      41   26118   26115   26112   26139      41
   26118   26115   26121   26124      41   26118   26115   26121   26127      41
   26115   26121   26127   26130      41   26112   26115   26121   26124      41
   26112   26139   26133   26136     135   26109   26106   26112   26115     136
   26109   26106   26112   26139     136   26106   26112   26115   26118      41
   26103   26100   26097   26139     137   26103   26100   26106   26109     138
   26103   26100   26106   26112     138   26097   26100   26106   26109     138
   26097   26139   26133   26136     135   26094   26088   26082   26142      10
   26094   26088   26097   26100       3   26094   26088   26097   26139       3
   26091   26088   26082   26142      10   26091   26088   26097   26100       3
   26091   26088   26097   26139       3   26088   26097   26100   26103     137
   26085   26082   26088   26091      10   26085   26082   26088   26094      10
   26085   26082   26088   26097      10   26085   26082   26142   26145      19
   26085   26082  -26142   26145       3   26085   26082  -26142   26145      20
   26085   26082   26142   26148       3   26082   26142   26148   26151       2
   26079   26076   26082   26085       3   26079   26076   26082   26088       3
   26079   26076   26082   26142       3   26076   26082   26088   26091      10
   26076   26082   26088   26094      10   26166   26163   26169   26172       1
   26166   26163  -26169   26172       2   26163   26169   26175   26178       3
   26160   26154   26163   26166      19   26160   26154  -26163   26166       3
   26160   26154  -26163   26166      20   26160   26154   26163   26169       3
   26157   26154   26163   26166      19   26157   26154  -26163   26166       3
   26157   26154  -26163   26166      20   26157   26154   26163   26169       3
   26154   26163   26169   26172       2   26151   26148   26154   26157       3
   26151   26148   26154   26160       3   26151   26148   26154   26163       3
   26196   26202   26205   26208       3   26196   26202   26205   26211       3
   26196   26202   26232   26235       3   26187   26181   26175   26196      10
   26187   26181   26190   26193      95   26184   26181   26175   26196      10
   26184   26181   26190   26193      95   26178   26175   26181   26184      10
   26178   26175   26181   26187      10   26178   26175   26181   26190      90
   26178   26175  -26181   26190      29   26178   26175   26196   26199      19
   26178   26175  -26196   26199       3   26178   26175  -26196   26199      20
   26178   26175   26196   26202       3   26175   26181   26190   26193     127
   26175   26181  -26190   26193     128   26175   26181  -26190   26193     129
   26175   26181  -26190   26193     130   26172   26169   26175   26178       3
   26172   26169   26175   26181       3   26172   26169   26175   26196       3
   26169   26175   26181   26184      10   26169   26175   26181   26187      10
   26241   26238   26244   26247       1   26241   26238  -26244   26247       2
   26238   26244   26250   26253       3   26235   26232   26238   26241      19
   26235   26232  -26238   26241       3   26235   26232  -26238   26241      20
   26235   26232   26238   26244       3   26232   26238   26244   26247       2
   26229   26223   26232   26235      10   26229   26223   26232   26238      10
   26226   26223   26232   26235      10   26226   26223   26232   26238      10
   26220   26214   26223   26226      14   26220   26214   26223   26229      14
   26220   26214   26223   26232      15   26217   26214   26223   26226      14
   26217   26214   26223   26229      14   26217   26214   26223   26232      15
   26214   26223   26232   26235      10   26211   26205   26202   26232       3
   26211   26205   26214   26217      10   26211   26205   26214   26220      10
   26211   26205   26214   26223      10   26208   26205   26202   26232       3
   26208   26205   26214   26217      10   26208   26205   26214   26220      10
   26208   26205   26214   26223      10   26205   26202   26232   26235       3
   26205   26214   26223   26226      15   26205   26214   26223   26229      15
   26202   26205   26214   26217      10   26202   26205   26214   26220      10
   26202   26232   26223   26226      10   26202   26232   26223   26229      10
   26307   26304   26310   26313       1   26307   26304  -26310   26313       2
   26304   26310   26316   26319       3   26289   26283   26292   26295      10
   26289   26283   26292   26298      10   26289   26283   26292   26301      10
   26286   26283   26292   26295      10   26286   26283   26292   26298      10
   26286   26283   26292   26301      10   26280   26274   26283   26286      10
   26280   26274   26283   26289      10   26280   26274   26283   26292      10
   26277   26274   26283   26286      10   26277   26274   26283   26289      10
   26277   26274   26283   26292      10   26274   26283   26292   26295      10
   26274   26283   26292   26298      10   26274   26283   26292   26301      10
   26271   26265   26274   26277      14   26271   26265   26274   26280      14
   26271   26265   26274   26283      15   26268   26265   26274   26277      14
   26268   26265   26274   26280      14   26268   26265   26274   26283      15
   26265   26274   26283   26286      10   26265   26274   26283   26289      10
   26262   26256   26250   26304      10   26262   26256   26265   26268      14
   26262   26256   26265   26271      14   26262   26256   26265   26274      15
   26259   26256   26250   26304      10   26259   26256   26265   26268      14
   26259   26256   26265   26271      14   26259   26256   26265   26274      15
   26256   26265   26274   26277      15   26256   26265   26274   26280      15
   26253   26250   26256   26259      10   26253   26250   26256   26262      10
   26253   26250   26256   26265      10   26253   26250   26304   26307      19
   26253   26250  -26304   26307       3   26253   26250  -26304   26307      20
   26253   26250   26304   26310       3   26250   26256   26265   26268      15
   26250   26256   26265   26271      15   26250   26304   26310   26313       2
   26247   26244   26250   26253       3   26247   26244   26250   26256       3
   26247   26244   26250   26304       3   26244   26250   26256   26259      10
   26244   26250   26256   26262      10   26355   26352   26358   26361       1
   26355   26352  -26358   26361       2   26352   26358   26364   26367       3
   26337   26328   26322   26340      15   26334   26328   26322   26340      15
   26331   26328   26322   26340      15   26328   26322   26340   26343      15
   26328   26322   26340   26346      15   26328   26322   26340   26349      15
   26325   26322   26316   26352      10   26325   26322   26328   26331      14
   26325   26322   26328   26334      14   26325   26322   26328   26337      14
   26325   26322   26340   26343      14   26325   26322   26340   26346      14
   26325   26322   26340   26349      14   26319   26316   26322   26325      10
   26319   26316   26322   26328      10   26319   26316   26322   26340      10
   26319   26316   26352   26355      19   26319   26316  -26352   26355       3
   26319   26316  -26352   26355      20   26319   26316   26352   26358       3
   26316   26322   26328   26331      15   26316   26322   26328   26334      15
   26316   26322   26328   26337      15   26316   26322   26340   26343      15
   26316   26322   26340   26346      15   26316   26322   26340   26349      15
   26316   26352   26358   26361       2   26313   26310   26316   26319       3
   26313   26310   26316   26322       3   26313   26310   26316   26352       3
   26310   26316   26322   26325      10   26397   26394   26400   26403       1
   26397   26394  -26400   26403       2   26394   26400   26406   26409       3
   26385   26376   26370   26388      90   26385   26376  -26370   26388      29
   26382   26376   26370   26388      90   26382   26376  -26370   26388      29
   26379   26376   26370   26388      90   26379   26376  -26370   26388      29
   26376   26370   26388   26391      91   26376   26370  -26388   26391      92
   26376   26370  -26388   26391      93   26376   26370  -26388   26391      94
   26373   26370   26364   26394      10   26373   26370   26376   26379      10
   26373   26370   26376   26382      10   26373   26370   26376   26385      10
   26373   26370   26388   26391      95   26367   26364   26370   26373      10
   26367   26364   26370   26376      10   26367   26364   26370   26388      90
   26367   26364  -26370   26388      29   26367   26364   26394   26397      19
   26367   26364  -26394   26397       3   26367   26364  -26394   26397      20
   26367   26364   26394   26400       3   26364   26370   26376   26379      15
   26364   26370   26376   26382      15   26364   26370   26376   26385      15
   26364   26370   26388   26391      96   26364   26370  -26388   26391      97
   26364   26370  -26388   26391      93   26364   26370  -26388   26391      98
   26364   26394   26400   26403       2   26361   26358   26364   26367       3
   26361   26358   26364   26370       3   26361   26358   26364   26394       3
   26358   26364   26370   26373      10   26463   26460   26466   26469       1
   26463   26460  -26466   26469       2   26460   26466   26472   26475       3
   26445   26439   26448   26451      10   26445   26439   26448   26454      10
   26445   26439   26448   26457      10   26442   26439   26448   26451      10
   26442   26439   26448   26454      10   26442   26439   26448   26457      10
   26436   26430   26439   26442      10   26436   26430   26439   26445      10
   26436   26430   26439   26448      10   26433   26430   26439   26442      10
   26433   26430   26439   26445      10   26433   26430   26439   26448      10
   26430   26439   26448   26451      10   26430   26439   26448   26454      10
   26430   26439   26448   26457      10   26427   26421   26430   26433      14
   26427   26421   26430   26436      14   26427   26421   26430   26439      15
   26424   26421   26430   26433      14   26424   26421   26430   26436      14
   26424   26421   26430   26439      15   26421   26430   26439   26442      10
   26421   26430   26439   26445      10   26418   26412   26406   26460      10
   26418   26412   26421   26424      14   26418   26412   26421   26427      14
   26418   26412   26421   26430      15   26415   26412   26406   26460      10
   26415   26412   26421   26424      14   26415   26412   26421   26427      14
   26415   26412   26421   26430      15   26412   26421   26430   26433      15
   26412   26421   26430   26436      15   26409   26406   26412   26415      10
   26409   26406   26412   26418      10   26409   26406   26412   26421      10
   26409   26406   26460   26463      19   26409   26406  -26460   26463       3
   26409   26406  -26460   26463      20   26409   26406   26460   26466       3
   26406   26412   26421   26424      15   26406   26412   26421   26427      15
   26406   26460   26466   26469       2   26403   26400   26406   26409       3
   26403   26400   26406   26412       3   26403   26400   26406   26460       3
   26400   26406   26412   26415      10   26400   26406   26412   26418      10
   26502   26499   26505   26508       1   26502   26499  -26505   26508       2
   26499   26505   26511   26514       3   26499   26505   26511   26517       3
   26490   26487   26493   26496     151   26490   26487  -26493   26496     152
   26484   26478   26472   26499      10   26484   26478   26487   26490      19
   26484   26478  -26487   26490       3   26484   26478  -26487   26490      20
   26484   26478   26487   26493       3   26481   26478   26472   26499      10
   26481   26478   26487   26490      19   26481   26478  -26487   26490       3
   26481   26478  -26487   26490      20   26481   26478   26487   26493       3
   26478   26487   26493   26496     157   26478   26487  -26493   26496     158
   26478   26487  -26493   26496     159   26478   26487  -26493   26496     160
   26475   26472   26478   26481      10   26475   26472   26478   26484      10
   26475   26472   26478   26487      10   26475   26472   26499   26502      19
   26475   26472  -26499   26502       3   26475   26472  -26499   26502      20
   26475   26472   26499   26505       3   26472   26499   26505   26508       2
   26469   26466   26472   26475       3   26469   26466   26472   26478       3
   26469   26466   26472   26499       3   26466   26472   26478   26481      10
   26466   26472   26478   26484      10   26523   26520   26526   26529       1
   26523   26520  -26526   26529       2   26520   26526   26532   26535       3
   26517   26511   26520   26523      19   26517   26511  -26520   26523       3
   26517   26511  -26520   26523      20   26517   26511   26520   26526       3
   26514   26511   26520   26523      19   26514   26511  -26520   26523       3
   26514   26511  -26520   26523      20   26514   26511   26520   26526       3
   26511   26520   26526   26529       2   26508   26505   26511   26514       3
   26508   26505   26511   26517       3   26508   26505   26511   26520       3
   26571   26568   26574   26577       1   26571   26568  -26574   26577       2
   26568   26574   26580   26583       3   26553   26544   26538   26556      15
   26550   26544   26538   26556      15   26547   26544   26538   26556      15
   26544   26538   26556   26559      15   26544   26538   26556   26562      15
   26544   26538   26556   26565      15   26541   26538   26532   26568      10
   26541   26538   26544   26547      14   26541   26538   26544   26550      14
   26541   26538   26544   26553      14   26541   26538   26556   26559      14
   26541   26538   26556   26562      14   26541   26538   26556   26565      14
   26535   26532   26538   26541      10   26535   26532   26538   26544      10
   26535   26532   26538   26556      10   26535   26532   26568   26571      19
   26535   26532  -26568   26571       3   26535   26532  -26568   26571      20
   26535   26532   26568   26574       3   26532   26538   26544   26547      15
   26532   26538   26544   26550      15   26532   26538   26544   26553      15
   26532   26538   26556   26559      15   26532   26538   26556   26562      15
   26532   26538   26556   26565      15   26532   26568   26574   26577       2
   26529   26526   26532   26535       3   26529   26526   26532   26538       3
   26529   26526   26532   26568       3   26526   26532   26538   26541      10
   26613   26610   26616   26619       1   26613   26610  -26616   26619       2
   26610   26616   26622   26625       3   26601   26592   26586   26604      90
   26601   26592  -26586   26604      29   26598   26592   26586   26604      90
   26598   26592  -26586   26604      29   26595   26592   26586   26604      90
   26595   26592  -26586   26604      29   26592   26586   26604   26607      91
   26592   26586  -26604   26607      92   26592   26586  -26604   26607      93
   26592   26586  -26604   26607      94   26589   26586   26580   26610      10
   26589   26586   26592   26595      10   26589   26586   26592   26598      10
   26589   26586   26592   26601      10   26589   26586   26604   26607      95
   26583   26580   26586   26589      10   26583   26580   26586   26592      10
   26583   26580   26586   26604      90   26583   26580  -26586   26604      29
   26583   26580   26610   26613      19   26583   26580  -26610   26613       3
   26583   26580  -26610   26613      20   26583   26580   26610   26616       3
   26580   26586   26592   26595      15   26580   26586   26592   26598      15
   26580   26586   26592   26601      15   26580   26586   26604   26607      96
   26580   26586  -26604   26607      97   26580   26586  -26604   26607      93
   26580   26586  -26604   26607      98   26580   26610   26616   26619       2
   26577   26574   26580   26583       3   26577   26574   26580   26586       3
   26577   26574   26580   26610       3   26574   26580   26586   26589      10
   26661   26658   26664   26667       1   26661   26658  -26664   26667       2
   26658   26664   26670   26673       3   26643   26634   26628   26646      15
   26640   26634   26628   26646      15   26637   26634   26628   26646      15
   26634   26628   26646   26649      15   26634   26628   26646   26652      15
   26634   26628   26646   26655      15   26631   26628   26622   26658      10
   26631   26628   26634   26637      14   26631   26628   26634   26640      14
   26631   26628   26634   26643      14   26631   26628   26646   26649      14
   26631   26628   26646   26652      14   26631   26628   26646   26655      14
   26625   26622   26628   26631      10   26625   26622   26628   26634      10
   26625   26622   26628   26646      10   26625   26622   26658   26661      19
   26625   26622  -26658   26661       3   26625   26622  -26658   26661      20
   26625   26622   26658   26664       3   26622   26628   26634   26637      15
   26622   26628   26634   26640      15   26622   26628   26634   26643      15
   26622   26628   26646   26649      15   26622   26628   26646   26652      15
   26622   26628   26646   26655      15   26622   26658   26664   26667       2
   26619   26616   26622   26625       3   26619   26616   26622   26628       3
   26619   26616   26622   26658       3   26616   26622   26628   26631      10
   26691   26688   26694   26697       1   26691   26688  -26694   26697       2
   26688   26694   26700   26703       3   26685   26676   26670   26688      10
   26682   26676   26670   26688      10   26679   26676   26670   26688      10
   26673   26670   26676   26679      10   26673   26670   26676   26682      10
   26673   26670   26676   26685      10   26673   26670   26688   26691      19
   26673   26670  -26688   26691       3   26673   26670  -26688   26691      20
   26673   26670   26688   26694       3   26670   26688   26694   26697       2
   26667   26664   26670   26673       3   26667   26664   26670   26676       3
   26667   26664   26670   26688       3   26664   26670   26676   26679      10
   26664   26670   26676   26682      10   26664   26670   26676   26685      10
   26757   26754   26760   26763       1   26757   26754  -26760   26763       2
   26754   26760   26766   26769       3   26739   26733   26742   26745      10
   26739   26733   26742   26748      10   26739   26733   26742   26751      10
   26736   26733   26742   26745      10   26736   26733   26742   26748      10
   26736   26733   26742   26751      10   26730   26724   26733   26736      10
   26730   26724   26733   26739      10   26730   26724   26733   26742      10
   26727   26724   26733   26736      10   26727   26724   26733   26739      10
   26727   26724   26733   26742      10   26724   26733   26742   26745      10
   26724   26733   26742   26748      10   26724   26733   26742   26751      10
   26721   26715   26724   26727      14   26721   26715   26724   26730      14
   26721   26715   26724   26733      15   26718   26715   26724   26727      14
   26718   26715   26724   26730      14   26718   26715   26724   26733      15
   26715   26724   26733   26736      10   26715   26724   26733   26739      10
   26712   26706   26700   26754      10   26712   26706   26715   26718      14
   26712   26706   26715   26721      14   26712   26706   26715   26724      15
   26709   26706   26700   26754      10   26709   26706   26715   26718      14
   26709   26706   26715   26721      14   26709   26706   26715   26724      15
   26706   26715   26724   26727      15   26706   26715   26724   26730      15
   26703   26700   26706   26709      10   26703   26700   26706   26712      10
   26703   26700   26706   26715      10   26703   26700   26754   26757      19
   26703   26700  -26754   26757       3   26703   26700  -26754   26757      20
   26703   26700   26754   26760       3   26700   26706   26715   26718      15
   26700   26706   26715   26721      15   26700   26754   26760   26763       2
   26697   26694   26700   26703       3   26697   26694   26700   26706       3
   26697   26694   26700   26754       3   26694   26700   26706   26709      10
   26694   26700   26706   26712      10   26790   26787   26793   26796       1
   26790   26787  -26793   26796       2   26787   26793   26799   26802       3
   26778   26772   26766   26787      10   26778   26772   26781   26784      95
   26775   26772   26766   26787      10   26775   26772   26781   26784      95
   26769   26766   26772   26775      10   26769   26766   26772   26778      10
   26769   26766   26772   26781      90   26769   26766  -26772   26781      29
   26769   26766   26787   26790      19   26769   26766  -26787   26790       3
   26769   26766  -26787   26790      20   26769   26766   26787   26793       3
   26766   26772   26781   26784     127   26766   26772  -26781   26784     128
   26766   26772  -26781   26784     129   26766   26772  -26781   26784     130
   26766   26787   26793   26796       2   26763   26760   26766   26769       3
   26763   26760   26766   26772       3   26763   26760   26766   26787       3
   26760   26766   26772   26775      10   26760   26766   26772   26778      10
   26847   26844   26850   26853       1   26847   26844  -26850   26853       2
   26844   26850   26856   26859       3   26829   26823   26832   26835      14
   26829   26823   26832   26838      14   26829   26823   26832   26841      14
   26826   26823   26832   26835      14   26826   26823   26832   26838      14
   26826   26823   26832   26841      14   26820   26811   26805   26823      15
   26817   26811   26805   26823      15   26814   26811   26805   26823      15
   26811   26805   26823   26826      15   26811   26805   26823   26829      15
   26808   26805   26799   26844      10   26808   26805   26811   26814      14
   26808   26805   26811   26817      14   26808   26805   26811   26820      14
   26808   26805   26823   26826      14   26808   26805   26823   26829      14
   26808   26805   26823   26832      15   26805   26823   26832   26835      15
   26805   26823   26832   26838      15   26805   26823   26832   26841      15
   26802   26799   26805   26808      10   26802   26799   26805   26811      10
   26802   26799   26805   26823      10   26802   26799   26844   26847      19
   26802   26799  -26844   26847       3   26802   26799  -26844   26847      20
   26802   26799   26844   26850       3   26799   26805   26811   26814      15
   26799   26805   26811   26817      15   26799   26805   26811   26820      15
   26799   26805   26823   26826      15   26799   26805   26823   26829      15
   26799   26844   26850   26853       2   26796   26793   26799   26802       3
   26796   26793   26799   26805       3   26796   26793   26799   26844       3
   26793   26799   26805   26808      10   26883   26880   26886   26889       1
   26883   26880  -26886   26889       2   26880   26886   26892   26895       3
   26868   26862   26856   26880      10   26868   26862   26871   26874       3
   26868   26862   26871   26877       3   26865   26862   26856   26880      10
   26865   26862   26871   26874       3   26865   26862   26871   26877       3
   26859   26856   26862   26865      10   26859   26856   26862   26868      10
   26859   26856   26862   26871      10   26859   26856   26880   26883      19
   26859   26856  -26880   26883       3   26859   26856  -26880   26883      20
   26859   26856   26880   26886       3   26856   26880   26886   26889       2
   26853   26850   26856   26859       3   26853   26850   26856   26862       3
   26853   26850   26856   26880       3   26850   26856   26862   26865      10
   26850   26856   26862   26868      10   26940   26937   26943   26946       1
   26940   26937  -26943   26946       2   26937   26943   26949   26952       3
   26922   26913   26907   26925      15   26919   26913   26907   26925      15
   26916   26913   26907   26925      15   26913   26907   26925   26928      15
   26913   26907   26925   26931      15   26913   26907   26925   26934      15
   26910   26907   26913   26916      14   26910   26907   26913   26919      14
   26910   26907   26913   26922      14   26910   26907   26925   26928      14
   26910   26907   26925   26931      14   26910   26907   26925   26934      14
   26904   26898   26892   26937      10   26904   26898   26907   26910      14
   26904   26898   26907   26913      15   26904   26898   26907   26925      15
   26901   26898   26892   26937      10   26901   26898   26907   26910      14
   26901   26898   26907   26913      15   26901   26898   26907   26925      15
   26898   26907   26913   26916      15   26898   26907   26913   26919      15
   26898   26907   26913   26922      15   26898   26907   26925   26928      15
   26898   26907   26925   26931      15   26898   26907   26925   26934      15
   26895   26892   26898   26901      10   26895   26892   26898   26904      10
   26895   26892   26898   26907      10   26895   26892   26937   26940      19
   26895   26892  -26937   26940       3   26895   26892  -26937   26940      20
   26895   26892   26937   26943       3   26892   26898   26907   26910      15
   26892   26937   26943   26946       2   26889   26886   26892   26895       3
   26889   26886   26892   26898       3   26889   26886   26892   26937       3
   26886   26892   26898   26901      10   26886   26892   26898   26904      10
   27006   27003   27009   27012       1   27006   27003  -27009   27012       2
   27003   27009   27015   27018       3   26988   26982   26991   26994      10
   26988   26982   26991   26997      10   26988   26982   26991   27000      10
   26985   26982   26991   26994      10   26985   26982   26991   26997      10
   26985   26982   26991   27000      10   26979   26973   26982   26985      10
   26979   26973   26982   26988      10   26979   26973   26982   26991      10
   26976   26973   26982   26985      10   26976   26973   26982   26988      10
   26976   26973   26982   26991      10   26973   26982   26991   26994      10
   26973   26982   26991   26997      10   26973   26982   26991   27000      10
   26970   26964   26973   26976      14   26970   26964   26973   26979      14
   26970   26964   26973   26982      15   26967   26964   26973   26976      14
   26967   26964   26973   26979      14   26967   26964   26973   26982      15
   26964   26973   26982   26985      10   26964   26973   26982   26988      10
   26961   26955   26949   27003      10   26961   26955   26964   26967      14
   26961   26955   26964   26970      14   26961   26955   26964   26973      15
   26958   26955   26949   27003      10   26958   26955   26964   26967      14
   26958   26955   26964   26970      14   26958   26955   26964   26973      15
   26955   26964   26973   26976      15   26955   26964   26973   26979      15
   26952   26949   26955   26958      10   26952   26949   26955   26961      10
   26952   26949   26955   26964      10   26952   26949   27003   27006      19
   26952   26949  -27003   27006       3   26952   26949  -27003   27006      20
   26952   26949   27003   27009       3   26949   26955   26964   26967      15
   26949   26955   26964   26970      15   26949   27003   27009   27012       2
   26946   26943   26949   26952       3   26946   26943   26949   26955       3
   26946   26943   26949   27003       3   26943   26949   26955   26958      10
   26943   26949   26955   26961      10   27042   27039   27045   27048       1
   27042   27039  -27045   27048       2   27039   27045   27051   27054       3
   27027   27021   27015   27039      10   27027   27021   27030   27033       3
   27027   27021   27030   27036       3   27024   27021   27015   27039      10
   27024   27021   27030   27033       3   27024   27021   27030   27036       3
   27018   27015   27021   27024      10   27018   27015   27021   27027      10
   27018   27015   27021   27030      10   27018   27015   27039   27042      19
   27018   27015  -27039   27042       3   27018   27015  -27039   27042      20
   27018   27015   27039   27045       3   27015   27039   27045   27048       2
   27012   27009   27015   27018       3   27012   27009   27015   27021       3
   27012   27009   27015   27039       3   27009   27015   27021   27024      10
   27009   27015   27021   27027      10   27108   27105   27111   27114       1
   27108   27105  -27111   27114       2   27105   27111   27117   27120       3
   27090   27084   27093   27096      10   27090   27084   27093   27099      10
   27090   27084   27093   27102      10   27087   27084   27093   27096      10
   27087   27084   27093   27099      10   27087   27084   27093   27102      10
   27081   27075   27084   27087      10   27081   27075   27084   27090      10
   27081   27075   27084   27093      10   27078   27075   27084   27087      10
   27078   27075   27084   27090      10   27078   27075   27084   27093      10
   27075   27084   27093   27096      10   27075   27084   27093   27099      10
   27075   27084   27093   27102      10   27072   27066   27075   27078      14
   27072   27066   27075   27081      14   27072   27066   27075   27084      15
   27069   27066   27075   27078      14   27069   27066   27075   27081      14
   27069   27066   27075   27084      15   27066   27075   27084   27087      10
   27066   27075   27084   27090      10   27063   27057   27051   27105      10
   27063   27057   27066   27069      14   27063   27057   27066   27072      14
   27063   27057   27066   27075      15   27060   27057   27051   27105      10
   27060   27057   27066   27069      14   27060   27057   27066   27072      14
   27060   27057   27066   27075      15   27057   27066   27075   27078      15
   27057   27066   27075   27081      15   27054   27051   27057   27060      10
   27054   27051   27057   27063      10   27054   27051   27057   27066      10
   27054   27051   27105   27108      19   27054   27051  -27105   27108       3
   27054   27051  -27105   27108      20   27054   27051   27105   27111       3
   27051   27057   27066   27069      15   27051   27057   27066   27072      15
   27051   27105   27111   27114       2   27048   27045   27051   27054       3
   27048   27045   27051   27057       3   27048   27045   27051   27105       3
   27045   27051   27057   27060      10   27045   27051   27057   27063      10
   27171   27168   27174   27177       1   27171   27168  -27174   27177       2
   27168   27174   27180   27183       3   27159   27156   27162   27165      41
   27153   27150   27147   27156       7   27153   27150  -27147   27156     168
   27153   27150  -27147   27156      29   27153   27150  -27147   27156     169
   27150   27147   27156   27159      41   27147   27156   27162   27165      41
   27144   27141   27147   27150      41   27144   27141   27147   27156      41
   27141   27147   27150   27153       7   27141   27147  -27150   27153     168
   27141   27147  -27150   27153      29   27141   27147  -27150   27153     169
   27141   27147   27156   27159      41   27138   27135   27132   27162      41
   27138   27135   27141   27144      41   27138   27135   27141   27147      41
   27135   27132   27162   27165      41   27132   27135   27141   27144      41
   27132   27162   27156   27159      41   27129   27123   27117   27168      10
   27129   27123   27132   27135       3   27129   27123   27132   27162       3
   27126   27123   27117   27168      10   27126   27123   27132   27135       3
   27126   27123   27132   27162       3   27123   27132   27135   27138      41
   27123   27132   27162   27165      41   27120   27117   27123   27126      10
   27120   27117   27123   27129      10   27120   27117   27123   27132      10
   27120   27117   27168   27171      19   27120   27117  -27168   27171       3
   27120   27117  -27168   27171      20   27120   27117   27168   27174       3
   27117   27168   27174   27177       2   27114   27111   27117   27120       3
   27114   27111   27117   27123       3   27114   27111   27117   27168       3
   27111   27117   27123   27126      10   27111   27117   27123   27129      10
   27237   27234   27240   27243       1   27237   27234  -27240   27243       2
   27234   27240   27246   27249       3   27219   27213   27222   27225      10
   27219   27213   27222   27228      10   27219   27213   27222   27231      10
   27216   27213   27222   27225      10   27216   27213   27222   27228      10
   27216   27213   27222   27231      10   27210   27204   27213   27216      10
   27210   27204   27213   27219      10   27210   27204   27213   27222      10
   27207   27204   27213   27216      10   27207   27204   27213   27219      10
   27207   27204   27213   27222      10   27204   27213   27222   27225      10
   27204   27213   27222   27228      10   27204   27213   27222   27231      10
   27201   27195   27204   27207      14   27201   27195   27204   27210      14
   27201   27195   27204   27213      15   27198   27195   27204   27207      14
   27198   27195   27204   27210      14   27198   27195   27204   27213      15
   27195   27204   27213   27216      10   27195   27204   27213   27219      10
   27192   27186   27180   27234      10   27192   27186   27195   27198      14
   27192   27186   27195   27201      14   27192   27186   27195   27204      15
   27189   27186   27180   27234      10   27189   27186   27195   27198      14
   27189   27186   27195   27201      14   27189   27186   27195   27204      15
   27186   27195   27204   27207      15   27186   27195   27204   27210      15
   27183   27180   27186   27189      10   27183   27180   27186   27192      10
   27183   27180   27186   27195      10   27183   27180   27234   27237      19
   27183   27180  -27234   27237       3   27183   27180  -27234   27237      20
   27183   27180   27234   27240       3   27180   27186   27195   27198      15
   27180   27186   27195   27201      15   27180   27234   27240   27243       2
   27177   27174   27180   27183       3   27177   27174   27180   27186       3
   27177   27174   27180   27234       3   27174   27180   27186   27189      10
   27174   27180   27186   27192      10   27279   27276   27282   27285       1
   27279   27276  -27282   27285       2   27276   27282   27288   27291       3
   27264   27261   27267   27270       1   27264   27261  -27267   27270       2
   27264   27261   27267   27273       1   27264   27261  -27267   27273       2
   27258   27252   27246   27276      10   27258   27252   27261   27264      19
   27258   27252  -27261   27264       3   27258   27252  -27261   27264      20
   27258   27252   27261   27267       3   27255   27252   27246   27276      10
   27255   27252   27261   27264      19   27255   27252  -27261   27264       3
   27255   27252  -27261   27264      20   27255   27252   27261   27267       3
   27252   27261   27267   27270       2   27252   27261   27267   27273       2
   27249   27246   27252   27255      10   27249   27246   27252   27258      10
   27249   27246   27252   27261      10   27249   27246   27276   27279      19
   27249   27246  -27276   27279       3   27249   27246  -27276   27279      20
   27249   27246   27276   27282       3   27246   27276   27282   27285       2
   27243   27240   27246   27249       3   27243   27240   27246   27252       3
   27243   27240   27246   27276       3   27240   27246   27252   27255      10
   27240   27246   27252   27258      10   27336   27333   27339   27342       1
   27336   27333  -27339   27342       2   27333   27339   27345   27348       3
   27333   27339   27345   27351       3   27318   27312   27321   27324      14
   27318   27312   27321   27327      14   27318   27312   27321   27330      14
   27315   27312   27321   27324      14   27315   27312   27321   27327      14
   27315   27312   27321   27330      14   27309   27300   27294   27312      15
   27306   27300   27294   27312      15   27303   27300   27294   27312      15
   27300   27294   27312   27315      15   27300   27294   27312   27318      15
   27297   27294   27288   27333      10   27297   27294   27300   27303      14
   27297   27294   27300   27306      14   27297   27294   27300   27309      14
   27297   27294   27312   27315      14   27297   27294   27312   27318      14
   27297   27294   27312   27321      15   27294   27312   27321   27324      15
   27294   27312   27321   27327      15   27294   27312   27321   27330      15
   27291   27288   27294   27297      10   27291   27288   27294   27300      10
   27291   27288   27294   27312      10   27291   27288   27333   27336      19
   27291   27288  -27333   27336       3   27291   27288  -27333   27336      20
   27291   27288   27333   27339       3   27288   27294   27300   27303      15
   27288   27294   27300   27306      15   27288   27294   27300   27309      15
   27288   27294   27312   27315      15   27288   27294   27312   27318      15
   27288   27333   27339   27342       2   27285   27282   27288   27291       3
   27285   27282   27288   27294       3   27285   27282   27288   27333       3
   27282   27288   27294   27297      10   27357   27354   27360   27363       1
   27357   27354  -27360   27363       2   27354   27360   27366   27369       3
   27351   27345   27354   27357      19   27351   27345  -27354   27357       3
   27351   27345  -27354   27357      20   27351   27345   27354   27360       3
   27348   27345   27354   27357      19   27348   27345  -27354   27357       3
   27348   27345  -27354   27357      20   27348   27345   27354   27360       3
   27345   27354   27360   27363       2   27342   27339   27345   27348       3
   27342   27339   27345   27351       3   27342   27339   27345   27354       3
   27387   27384   27390   27393       1   27387   27384  -27390   27393       2
   27384   27390   27396   27399       3   27381   27372   27366   27384      10
   27378   27372   27366   27384      10   27375   27372   27366   27384      10
   27369   27366   27372   27375      10   27369   27366   27372   27378      10
   27369   27366   27372   27381      10   27369   27366   27384   27387      19
   27369   27366  -27384   27387       3   27369   27366  -27384   27387      20
   27369   27366   27384   27390       3   27366   27384   27390   27393       2
   27363   27360   27366   27369       3   27363   27360   27366   27372       3
   27363   27360   27366   27384       3   27360   27366   27372   27375      10
   27360   27366   27372   27378      10   27360   27366   27372   27381      10
   27453   27450   27456   27459       1   27453   27450  -27456   27459       2
   27450   27456   27462   27465       3   27435   27429   27438   27441      10
   27435   27429   27438   27444      10   27435   27429   27438   27447      10
   27432   27429   27438   27441      10   27432   27429   27438   27444      10
   27432   27429   27438   27447      10   27426   27420   27429   27432      10
   27426   27420   27429   27435      10   27426   27420   27429   27438      10
   27423   27420   27429   27432      10   27423   27420   27429   27435      10
   27423   27420   27429   27438      10   27420   27429   27438   27441      10
   27420   27429   27438   27444      10   27420   27429   27438   27447      10
   27417   27411   27420   27423      14   27417   27411   27420   27426      14
   27417   27411   27420   27429      15   27414   27411   27420   27423      14
   27414   27411   27420   27426      14   27414   27411   27420   27429      15
   27411   27420   27429   27432      10   27411   27420   27429   27435      10
   27408   27402   27396   27450      10   27408   27402   27411   27414      14
   27408   27402   27411   27417      14   27408   27402   27411   27420      15
   27405   27402   27396   27450      10   27405   27402   27411   27414      14
   27405   27402   27411   27417      14   27405   27402   27411   27420      15
   27402   27411   27420   27423      15   27402   27411   27420   27426      15
   27399   27396   27402   27405      10   27399   27396   27402   27408      10
   27399   27396   27402   27411      10   27399   27396   27450   27453      19
   27399   27396  -27450   27453       3   27399   27396  -27450   27453      20
   27399   27396   27450   27456       3   27396   27402   27411   27414      15
   27396   27402   27411   27417      15   27396   27450   27456   27459       2
   27393   27390   27396   27399       3   27393   27390   27396   27402       3
   27393   27390   27396   27450       3   27390   27396   27402   27405      10
   27390   27396   27402   27408      10   27510   27507   27513   27516       1
   27510   27507  -27513   27516       2   27507   27513   27519   27522       3
   27492   27483   27477   27495      15   27489   27483   27477   27495      15
   27486   27483   27477   27495      15   27483   27477   27495   27498      15
   27483   27477   27495   27501      15   27483   27477   27495   27504      15
   27480   27477   27483   27486      14   27480   27477   27483   27489      14
   27480   27477   27483   27492      14   27480   27477   27495   27498      14
   27480   27477   27495   27501      14   27480   27477   27495   27504      14
   27474   27468   27462   27507      10   27474   27468   27477   27480      14
   27474   27468   27477   27483      15   27474   27468   27477   27495      15
   27471   27468   27462   27507      10   27471   27468   27477   27480      14
   27471   27468   27477   27483      15   27471   27468   27477   27495      15
   27468   27477   27483   27486      15   27468   27477   27483   27489      15
   27468   27477   27483   27492      15   27468   27477   27495   27498      15
   27468   27477   27495   27501      15   27468   27477   27495   27504      15
   27465   27462   27468   27471      10   27465   27462   27468   27474      10
   27465   27462   27468   27477      10   27465   27462   27507   27510      19
   27465   27462  -27507   27510       3   27465   27462  -27507   27510      20
   27465   27462   27507   27513       3   27462   27468   27477   27480      15
   27462   27507   27513   27516       2   27459   27456   27462   27465       3
   27459   27456   27462   27468       3   27459   27456   27462   27507       3
   27456   27462   27468   27471      10   27456   27462   27468   27474      10
   27558   27555   27561   27564       1   27558   27555  -27561   27564       2
   27555   27561   27567   27570       3   27540   27531   27525   27543      15
   27537   27531   27525   27543      15   27534   27531   27525   27543      15
   27531   27525   27543   27546      15   27531   27525   27543   27549      15
   27531   27525   27543   27552      15   27528   27525   27519   27555      10
   27528   27525   27531   27534      14   27528   27525   27531   27537      14
   27528   27525   27531   27540      14   27528   27525   27543   27546      14
   27528   27525   27543   27549      14   27528   27525   27543   27552      14
   27522   27519   27525   27528      10   27522   27519   27525   27531      10
   27522   27519   27525   27543      10   27522   27519   27555   27558      19
   27522   27519  -27555   27558       3   27522   27519  -27555   27558      20
   27522   27519   27555   27561       3   27519   27525   27531   27534      15
   27519   27525   27531   27537      15   27519   27525   27531   27540      15
   27519   27525   27543   27546      15   27519   27525   27543   27549      15
   27519   27525   27543   27552      15   27519   27555   27561   27564       2
   27516   27513   27519   27522       3   27516   27513   27519   27525       3
   27516   27513   27519   27555       3   27513   27519   27525   27528      10
   27609   27606   27612   27615       1   27609   27606  -27612   27615       2
   27606   27612   27618   27621       3   27594   27591   27597   27600       1
   27594   27591  -27597   27600       2   27594   27591   27597   27603       1
   27594   27591  -27597   27603       2   27588   27582   27591   27594      19
   27588   27582  -27591   27594       3   27588   27582  -27591   27594      20
   27588   27582   27591   27597       3   27585   27582   27591   27594      19
   27585   27582  -27591   27594       3   27585   27582  -27591   27594      20
   27585   27582   27591   27597       3   27582   27591   27597   27600       2
   27582   27591   27597   27603       2   27579   27573   27567   27606      10
   27579   27573   27582   27585      14   27579   27573   27582   27588      14
   27579   27573   27582   27591      10   27576   27573   27567   27606      10
   27576   27573   27582   27585      14   27576   27573   27582   27588      14
   27576   27573   27582   27591      10   27570   27567   27573   27576      10
   27570   27567   27573   27579      10   27570   27567   27573   27582      10
   27570   27567   27606   27609      19   27570   27567  -27606   27609       3
   27570   27567  -27606   27609      20   27570   27567   27606   27612       3
   27567   27573   27582   27585      15   27567   27573   27582   27588      15
   27567   27606   27612   27615       2   27564   27561   27567   27570       3
   27564   27561   27567   27573       3   27564   27561   27567   27606       3
   27561   27567   27573   27576      10   27561   27567   27573   27579      10
   27645   27642   27648   27651       1   27645   27642  -27648   27651       2
   27642   27648   27654   27657       3   27630   27624   27618   27642      10
   27630   27624   27633   27636       3   27630   27624   27633   27639       3
   27627   27624   27618   27642      10   27627   27624   27633   27636       3
   27627   27624   27633   27639       3   27621   27618   27624   27627      10
   27621   27618   27624   27630      10   27621   27618   27624   27633      10
   27621   27618   27642   27645      19   27621   27618  -27642   27645       3
   27621   27618  -27642   27645      20   27621   27618   27642   27648       3
   27618   27642   27648   27651       2   27615   27612   27618   27621       3
   27615   27612   27618   27624       3   27615   27612   27618   27642       3
   27612   27618   27624   27627      10   27612   27618   27624   27630      10
   27693   27690   27696   27699       1   27693   27690  -27696   27699       2
   27690   27696   27702   27705       3   27675   27666   27660   27678      15
   27672   27666   27660   27678      15   27669   27666   27660   27678      15
   27666   27660   27678   27681      15   27666   27660   27678   27684      15
   27666   27660   27678   27687      15   27663   27660   27654   27690      10
   27663   27660   27666   27669      14   27663   27660   27666   27672      14
   27663   27660   27666   27675      14   27663   27660   27678   27681      14
   27663   27660   27678   27684      14   27663   27660   27678   27687      14
   27657   27654   27660   27663      10   27657   27654   27660   27666      10
   27657   27654   27660   27678      10   27657   27654   27690   27693      19
   27657   27654  -27690   27693       3   27657   27654  -27690   27693      20
   27657   27654   27690   27696       3   27654   27660   27666   27669      15
   27654   27660   27666   27672      15   27654   27660   27666   27675      15
   27654   27660   27678   27681      15   27654   27660   27678   27684      15
   27654   27660   27678   27687      15   27654   27690   27696   27699       2
   27651   27648   27654   27657       3   27651   27648   27654   27660       3
   27651   27648   27654   27690       3   27648   27654   27660   27663      10
   27723   27720   27726   27729       1   27723   27720  -27726   27729       2
   27720   27726   27732   27735       3   27717   27708   27702   27720      10
   27714   27708   27702   27720      10   27711   27708   27702   27720      10
   27705   27702   27708   27711      10   27705   27702   27708   27714      10
   27705   27702   27708   27717      10   27705   27702   27720   27723      19
   27705   27702  -27720   27723       3   27705   27702  -27720   27723      20
   27705   27702   27720   27726       3   27702   27720   27726   27729       2
   27699   27696   27702   27705       3   27699   27696   27702   27708       3
   27699   27696   27702   27720       3   27696   27702   27708   27711      10
   27696   27702   27708   27714      10   27696   27702   27708   27717      10
   27765   27762   27768   27771       1   27765   27762  -27768   27771       2
   27762   27768   27774   27777       3   27750   27747   27753   27756       1
   27750   27747  -27753   27756       2   27750   27747   27753   27759       1
   27750   27747  -27753   27759       2   27744   27738   27732   27762      10
   27744   27738   27747   27750      19   27744   27738  -27747   27750       3
   27744   27738  -27747   27750      20   27744   27738   27747   27753       3
   27741   27738   27732   27762      10   27741   27738   27747   27750      19
   27741   27738  -27747   27750       3   27741   27738  -27747   27750      20
   27741   27738   27747   27753       3   27738   27747   27753   27756       2
   27738   27747   27753   27759       2   27735   27732   27738   27741      10
   27735   27732   27738   27744      10   27735   27732   27738   27747      10
   27735   27732   27762   27765      19   27735   27732  -27762   27765       3
   27735   27732  -27762   27765      20   27735   27732   27762   27768       3
   27732   27762   27768   27771       2   27729   27726   27732   27735       3
   27729   27726   27732   27738       3   27729   27726   27732   27762       3
   27726   27732   27738   27741      10   27726   27732   27738   27744      10
   27807   27804   27810   27813       1   27807   27804  -27810   27813       2
   27804   27810   27816   27819       3   27792   27789   27795   27798       1
   27792   27789  -27795   27798       2   27792   27789   27795   27801       1
   27792   27789  -27795   27801       2   27786   27780   27774   27804      10
   27786   27780   27789   27792      19   27786   27780  -27789   27792       3
   27786   27780  -27789   27792      20   27786   27780   27789   27795       3
   27783   27780   27774   27804      10   27783   27780   27789   27792      19
   27783   27780  -27789   27792       3   27783   27780  -27789   27792      20
   27783   27780   27789   27795       3   27780   27789   27795   27798       2
   27780   27789   27795   27801       2   27777   27774   27780   27783      10
   27777   27774   27780   27786      10   27777   27774   27780   27789      10
   27777   27774   27804   27807      19   27777   27774  -27804   27807       3
   27777   27774  -27804   27807      20   27777   27774   27804   27810       3
   27774   27804   27810   27813       2   27771   27768   27774   27777       3
   27771   27768   27774   27780       3   27771   27768   27774   27804       3
   27768   27774   27780   27783      10   27768   27774   27780   27786      10
   27849   27846   27852   27855       1   27849   27846  -27852   27855       2
   27846   27852   27858   27861       3   27837   27828   27822   27840      90
   27837   27828  -27822   27840      29   27834   27828   27822   27840      90
   27834   27828  -27822   27840      29   27831   27828   27822   27840      90
   27831   27828  -27822   27840      29   27828   27822   27840   27843      91
   27828   27822  -27840   27843      92   27828   27822  -27840   27843      93
   27828   27822  -27840   27843      94   27825   27822   27816   27846      10
   27825   27822   27828   27831      10   27825   27822   27828   27834      10
   27825   27822   27828   27837      10   27825   27822   27840   27843      95
   27819   27816   27822   27825      10   27819   27816   27822   27828      10
   27819   27816   27822   27840      90   27819   27816  -27822   27840      29
   27819   27816   27846   27849      19   27819   27816  -27846   27849       3
   27819   27816  -27846   27849      20   27819   27816   27846   27852       3
   27816   27822   27828   27831      15   27816   27822   27828   27834      15
   27816   27822   27828   27837      15   27816   27822   27840   27843      96
   27816   27822  -27840   27843      97   27816   27822  -27840   27843      93
   27816   27822  -27840   27843      98   27816   27846   27852   27855       2
   27813   27810   27816   27819       3   27813   27810   27816   27822       3
   27813   27810   27816   27846       3   27810   27816   27822   27825      10
   27891   27888   27894   27897       1   27891   27888  -27894   27897       2
   27888   27894   27900   27903       3   27876   27873   27879   27882       1
   27876   27873  -27879   27882       2   27876   27873   27879   27885       1
   27876   27873  -27879   27885       2   27870   27864   27858   27888      10
   27870   27864   27873   27876      19   27870   27864  -27873   27876       3
   27870   27864  -27873   27876      20   27870   27864   27873   27879       3
   27867   27864   27858   27888      10   27867   27864   27873   27876      19
   27867   27864  -27873   27876       3   27867   27864  -27873   27876      20
   27867   27864   27873   27879       3   27864   27873   27879   27882       2
   27864   27873   27879   27885       2   27861   27858   27864   27867      10
   27861   27858   27864   27870      10   27861   27858   27864   27873      10
   27861   27858   27888   27891      19   27861   27858  -27888   27891       3
   27861   27858  -27888   27891      20   27861   27858   27888   27894       3
   27858   27888   27894   27897       2   27855   27852   27858   27861       3
   27855   27852   27858   27864       3   27855   27852   27858   27888       3
   27852   27858   27864   27867      10   27852   27858   27864   27870      10
   27936   27933   27939   27942       1   27936   27933  -27939   27942       2
   27933   27939   27945   27948       3   27921   27915   27924   27927       3
   27921   27915   27924   27930       3   27918   27915   27924   27927       3
   27918   27915   27924   27930       3   27912   27906   27900   27933      10
   27912   27906   27915   27918      14   27912   27906   27915   27921      14
   27912   27906   27915   27924      10   27909   27906   27900   27933      10
   27909   27906   27915   27918      14   27909   27906   27915   27921      14
   27909   27906   27915   27924      10   27903   27900   27906   27909      10
   27903   27900   27906   27912      10   27903   27900   27906   27915      10
   27903   27900   27933   27936      19   27903   27900  -27933   27936       3
   27903   27900  -27933   27936      20   27903   27900   27933   27939       3
   27900   27906   27915   27918      15   27900   27906   27915   27921      15
   27900   27933   27939   27942       2   27897   27894   27900   27903       3
   27897   27894   27900   27906       3   27897   27894   27900   27933       3
   27894   27900   27906   27909      10   27894   27900   27906   27912      10
   27981   27978   27984   27987       1   27981   27978  -27984   27987       2
   27978   27984   27990   27993       3   27966   27960   27969   27972       3
   27966   27960   27969   27975       3   27963   27960   27969   27972       3
   27963   27960   27969   27975       3   27957   27951   27945   27978      10
   27957   27951   27960   27963      14   27957   27951   27960   27966      14
   27957   27951   27960   27969      10   27954   27951   27945   27978      10
   27954   27951   27960   27963      14   27954   27951   27960   27966      14
   27954   27951   27960   27969      10   27948   27945   27951   27954      10
   27948   27945   27951   27957      10   27948   27945   27951   27960      10
   27948   27945   27978   27981      19   27948   27945  -27978   27981       3
   27948   27945  -27978   27981      20   27948   27945   27978   27984       3
   27945   27951   27960   27963      15   27945   27951   27960   27966      15
   27945   27978   27984   27987       2   27942   27939   27945   27948       3
   27942   27939   27945   27951       3   27942   27939   27945   27978       3
   27939   27945   27951   27954      10   27939   27945   27951   27957      10
   28011   28008   28014   28017       1   28011   28008  -28014   28017       2
   28008   28014   28020   28023       3   28008   28014   28020   28026       3
   28005   27996   27990   28008      10   28002   27996   27990   28008      10
   27999   27996   27990   28008      10   27993   27990   27996   27999      10
   27993   27990   27996   28002      10   27993   27990   27996   28005      10
   27993   27990   28008   28011      19   27993   27990  -28008   28011       3
   27993   27990  -28008   28011      20   27993   27990   28008   28014       3
   27990   28008   28014   28017       2   27987   27984   27990   27993       3
   27987   27984   27990   27996       3   27987   27984   27990   28008       3
   27984   27990   27996   27999      10   27984   27990   27996   28002      10
   27984   27990   27996   28005      10   28032   28029   28035   28038       1
   28032   28029  -28035   28038       2   28029   28035   28041   28044       3
   28026   28020   28029   28032      19   28026   28020  -28029   28032       3
   28026   28020  -28029   28032      20   28026   28020   28029   28035       3
   28023   28020   28029   28032      19   28023   28020  -28029   28032       3
   28023   28020  -28029   28032      20   28023   28020   28029   28035       3
   28020   28029   28035   28038       2   28017   28014   28020   28023       3
   28017   28014   28020   28026       3   28017   28014   28020   28029       3
   28068   28065   28071   28074       1   28068   28065  -28071   28074       2
   28065   28071   28077   28080       3   28065   28071   28077   28083       3
   28053   28047   28041   28065      10   28053   28047   28056   28059       3
   28053   28047   28056   28062       3   28050   28047   28041   28065      10
   28050   28047   28056   28059       3   28050   28047   28056   28062       3
   28044   28041   28047   28050      10   28044   28041   28047   28053      10
   28044   28041   28047   28056      10   28044   28041   28065   28068      19
   28044   28041  -28065   28068       3   28044   28041  -28065   28068      20
   28044   28041   28065   28071       3   28041   28065   28071   28074       2
   28038   28035   28041   28044       3   28038   28035   28041   28047       3
   28038   28035   28041   28065       3   28035   28041   28047   28050      10
   28035   28041   28047   28053      10   28089   28086   28092   28095       1
   28089   28086  -28092   28095       2   28086   28092   28098   28101       3
   28083   28077   28086   28089      19   28083   28077  -28086   28089       3
   28083   28077  -28086   28089      20   28083   28077   28086   28092       3
   28080   28077   28086   28089      19   28080   28077  -28086   28089       3
   28080   28077  -28086   28089      20   28080   28077   28086   28092       3
   28077   28086   28092   28095       2   28074   28071   28077   28080       3
   28074   28071   28077   28083       3   28074   28071   28077   28086       3
   28131   28128   28134   28137       1   28131   28128  -28134   28137       2
   28128   28134   28140   28143       3   28119   28110   28104   28122      90
   28119   28110  -28104   28122      29   28116   28110   28104   28122      90
   28116   28110  -28104   28122      29   28113   28110   28104   28122      90
   28113   28110  -28104   28122      29   28110   28104   28122   28125      91
   28110   28104  -28122   28125      92   28110   28104  -28122   28125      93
   28110   28104  -28122   28125      94   28107   28104   28098   28128      10
   28107   28104   28110   28113      10   28107   28104   28110   28116      10
   28107   28104   28110   28119      10   28107   28104   28122   28125      95
   28101   28098   28104   28107      10   28101   28098   28104   28110      10
   28101   28098   28104   28122      90   28101   28098  -28104   28122      29
   28101   28098   28128   28131      19   28101   28098  -28128   28131       3
   28101   28098  -28128   28131      20   28101   28098   28128   28134       3
   28098   28104   28110   28113      15   28098   28104   28110   28116      15
   28098   28104   28110   28119      15   28098   28104   28122   28125      96
   28098   28104  -28122   28125      97   28098   28104  -28122   28125      93
   28098   28104  -28122   28125      98   28098   28128   28134   28137       2
   28095   28092   28098   28101       3   28095   28092   28098   28104       3
   28095   28092   28098   28128       3   28092   28098   28104   28107      10
   28173   28170   28176   28179       1   28173   28170  -28176   28179       2
   28170   28176   28182   28185       3   28161   28152   28146   28164      90
   28161   28152  -28146   28164      29   28158   28152   28146   28164      90
   28158   28152  -28146   28164      29   28155   28152   28146   28164      90
   28155   28152  -28146   28164      29   28152   28146   28164   28167      91
   28152   28146  -28164   28167      92   28152   28146  -28164   28167      93
   28152   28146  -28164   28167      94   28149   28146   28140   28170      10
   28149   28146   28152   28155      10   28149   28146   28152   28158      10
   28149   28146   28152   28161      10   28149   28146   28164   28167      95
   28143   28140   28146   28149      10   28143   28140   28146   28152      10
   28143   28140   28146   28164      90   28143   28140  -28146   28164      29
   28143   28140   28170   28173      19   28143   28140  -28170   28173       3
   28143   28140  -28170   28173      20   28143   28140   28170   28176       3
   28140   28146   28152   28155      15   28140   28146   28152   28158      15
   28140   28146   28152   28161      15   28140   28146   28164   28167      96
   28140   28146  -28164   28167      97   28140   28146  -28164   28167      93
   28140   28146  -28164   28167      98   28140   28170   28176   28179       2
   28137   28134   28140   28143       3   28137   28134   28140   28146       3
   28137   28134   28140   28170       3   28134   28140   28146   28149      10
   28215   28212   28218   28221       1   28215   28212  -28218   28221       2
   28212   28218   28224   28227       3   28203   28194   28188   28206      90
   28203   28194  -28188   28206      29   28200   28194   28188   28206      90
   28200   28194  -28188   28206      29   28197   28194   28188   28206      90
   28197   28194  -28188   28206      29   28194   28188   28206   28209      91
   28194   28188  -28206   28209      92   28194   28188  -28206   28209      93
   28194   28188  -28206   28209      94   28191   28188   28182   28212      10
   28191   28188   28194   28197      10   28191   28188   28194   28200      10
   28191   28188   28194   28203      10   28191   28188   28206   28209      95
   28185   28182   28188   28191      10   28185   28182   28188   28194      10
   28185   28182   28188   28206      90   28185   28182  -28188   28206      29
   28185   28182   28212   28215      19   28185   28182  -28212   28215       3
   28185   28182  -28212   28215      20   28185   28182   28212   28218       3
   28182   28188   28194   28197      15   28182   28188   28194   28200      15
   28182   28188   28194   28203      15   28182   28188   28206   28209      96
   28182   28188  -28206   28209      97   28182   28188  -28206   28209      93
   28182   28188  -28206   28209      98   28182   28212   28218   28221       2
   28179   28176   28182   28185       3   28179   28176   28182   28188       3
   28179   28176   28182   28212       3   28176   28182   28188   28191      10
   28245   28242   28248   28251       1   28245   28242  -28248   28251       2
   28242   28248   28254   28257       3   28239   28230   28224   28242      10
   28236   28230   28224   28242      10   28233   28230   28224   28242      10
   28227   28224   28230   28233      10   28227   28224   28230   28236      10
   28227   28224   28230   28239      10   28227   28224   28242   28245      19
   28227   28224  -28242   28245       3   28227   28224  -28242   28245      20
   28227   28224   28242   28248       3   28224   28242   28248   28251       2
   28221   28218   28224   28227       3   28221   28218   28224   28230       3
   28221   28218   28224   28242       3   28218   28224   28230   28233      10
   28218   28224   28230   28236      10   28218   28224   28230   28239      10
   28287   28284   28290   28293       1   28287   28284  -28290   28293       2
   28284   28290   28296   28299       3   28275   28266   28260   28278      90
   28275   28266  -28260   28278      29   28272   28266   28260   28278      90
   28272   28266  -28260   28278      29   28269   28266   28260   28278      90
   28269   28266  -28260   28278      29   28266   28260   28278   28281      91
   28266   28260  -28278   28281      92   28266   28260  -28278   28281      93
   28266   28260  -28278   28281      94   28263   28260   28254   28284      10
   28263   28260   28266   28269      10   28263   28260   28266   28272      10
   28263   28260   28266   28275      10   28263   28260   28278   28281      95
   28257   28254   28260   28263      10   28257   28254   28260   28266      10
   28257   28254   28260   28278      90   28257   28254  -28260   28278      29
   28257   28254   28284   28287      19   28257   28254  -28284   28287       3
   28257   28254  -28284   28287      20   28257   28254   28284   28290       3
   28254   28260   28266   28269      15   28254   28260   28266   28272      15
   28254   28260   28266   28275      15   28254   28260   28278   28281      96
   28254   28260  -28278   28281      97   28254   28260  -28278   28281      93
   28254   28260  -28278   28281      98   28254   28284   28290   28293       2
   28251   28248   28254   28257       3   28251   28248   28254   28260       3
   28251   28248   28254   28284       3   28248   28254   28260   28263      10
   28335   28332   28338   28341       1   28335   28332  -28338   28341       2
   28332   28338   28344   28347       3   28317   28308   28302   28320      15
   28314   28308   28302   28320      15   28311   28308   28302   28320      15
   28308   28302   28320   28323      15   28308   28302   28320   28326      15
   28308   28302   28320   28329      15   28305   28302   28296   28332      10
   28305   28302   28308   28311      14   28305   28302   28308   28314      14
   28305   28302   28308   28317      14   28305   28302   28320   28323      14
   28305   28302   28320   28326      14   28305   28302   28320   28329      14
   28299   28296   28302   28305      10   28299   28296   28302   28308      10
   28299   28296   28302   28320      10   28299   28296   28332   28335      19
   28299   28296  -28332   28335       3   28299   28296  -28332   28335      20
   28299   28296   28332   28338       3   28296   28302   28308   28311      15
   28296   28302   28308   28314      15   28296   28302   28308   28317      15
   28296   28302   28320   28323      15   28296   28302   28320   28326      15
   28296   28302   28320   28329      15   28296   28332   28338   28341       2
   28293   28290   28296   28299       3   28293   28290   28296   28302       3
   28293   28290   28296   28332       3   28290   28296   28302   28305      10
   28392   28389   28395   28398       1   28392   28389  -28395   28398       2
   28389   28395   28401   28404       3   28374   28365   28359   28377      15
   28371   28365   28359   28377      15   28368   28365   28359   28377      15
   28365   28359   28377   28380      15   28365   28359   28377   28383      15
   28365   28359   28377   28386      15   28362   28359   28365   28368      14
   28362   28359   28365   28371      14   28362   28359   28365   28374      14
   28362   28359   28377   28380      14   28362   28359   28377   28383      14
   28362   28359   28377   28386      14   28356   28350   28344   28389      10
   28356   28350   28359   28362      14   28356   28350   28359   28365      15
   28356   28350   28359   28377      15   28353   28350   28344   28389      10
   28353   28350   28359   28362      14   28353   28350   28359   28365      15
   28353   28350   28359   28377      15   28350   28359   28365   28368      15
   28350   28359   28365   28371      15   28350   28359   28365   28374      15
   28350   28359   28377   28380      15   28350   28359   28377   28383      15
   28350   28359   28377   28386      15   28347   28344   28350   28353      10
   28347   28344   28350   28356      10   28347   28344   28350   28359      10
   28347   28344   28389   28392      19   28347   28344  -28389   28392       3
   28347   28344  -28389   28392      20   28347   28344   28389   28395       3
   28344   28350   28359   28362      15   28344   28389   28395   28398       2
   28341   28338   28344   28347       3   28341   28338   28344   28350       3
   28341   28338   28344   28389       3   28338   28344   28350   28353      10
   28338   28344   28350   28356      10   28422   28419   28425   28428       1
   28422   28419  -28425   28428       2   28419   28425   28431   28434       3
   28416   28407   28401   28419      10   28413   28407   28401   28419      10
   28410   28407   28401   28419      10   28404   28401   28407   28410      10
   28404   28401   28407   28413      10   28404   28401   28407   28416      10
   28404   28401   28419   28422      19   28404   28401  -28419   28422       3
   28404   28401  -28419   28422      20   28404   28401   28419   28425       3
   28401   28419   28425   28428       2   28398   28395   28401   28404       3
   28398   28395   28401   28407       3   28398   28395   28401   28419       3
   28395   28401   28407   28410      10   28395   28401   28407   28413      10
   28395   28401   28407   28416      10   28494   28491   28497   28500       1
   28494   28491  -28497   28500       2   28491   28497   28503   28506       3
   28479   28473   28470   28482      51   28479   28473  -28470   28482       6
   28476   28473   28470   28482      51   28476   28473  -28470   28482       6
   28473   28470   28482   28485      51   28473   28470  -28482   28485       6
   28473   28470   28482   28488      51   28473   28470  -28482   28488       6
   28467   28464   28470   28473      51   28467   28464  -28470   28473       6
   28467   28464   28470   28482      51   28467   28464  -28470   28482       6
   28464   28470   28473   28476      51   28464   28470  -28473   28476       6
   28464   28470   28473   28479      51   28464   28470  -28473   28479       6
   28464   28470   28482   28485      51   28464   28470  -28482   28485       6
   28464   28470   28482   28488      51   28464   28470  -28482   28488       6
   28461   28455   28464   28467      29   28461   28455   28464   28470      29
   28458   28455   28464   28467      29   28458   28455   28464   28470      29
   28452   28446   28455   28458      10   28452   28446   28455   28461      10
   28452   28446   28455   28464      10   28449   28446   28455   28458      10
   28449   28446   28455   28461      10   28449   28446   28455   28464      10
   28446   28455   28464   28467      29   28443   28437   28431   28491      10
   28443   28437   28446   28449      14   28443   28437   28446   28452      14
   28443   28437   28446   28455      15   28440   28437   28431   28491      10
   28440   28437   28446   28449      14   28440   28437   28446   28452      14
   28440   28437   28446   28455      15   28437   28446   28455   28458      10
   28437   28446   28455   28461      10   28434   28431   28437   28440      10
   28434   28431   28437   28443      10   28434   28431   28437   28446      10
   28434   28431   28491   28494      19   28434   28431  -28491   28494       3
   28434   28431  -28491   28494      20   28434   28431   28491   28497       3
   28431   28437   28446   28449      15   28431   28437   28446   28452      15
   28431   28491   28497   28500       2   28428   28425   28431   28434       3
   28428   28425   28431   28437       3   28428   28425   28431   28491       3
   28425   28431   28437   28440      10   28425   28431   28437   28443      10
   28527   28524   28530   28533       1   28527   28524  -28530   28533       2
   28524   28530   28536   28539       3   28515   28509   28503   28524      10
   28515   28509   28518   28521      95   28512   28509   28503   28524      10
   28512   28509   28518   28521      95   28506   28503   28509   28512      10
   28506   28503   28509   28515      10   28506   28503   28509   28518      90
   28506   28503  -28509   28518      29   28506   28503   28524   28527      19
   28506   28503  -28524   28527       3   28506   28503  -28524   28527      20
   28506   28503   28524   28530       3   28503   28509   28518   28521     127
   28503   28509  -28518   28521     128   28503   28509  -28518   28521     129
   28503   28509  -28518   28521     130   28503   28524   28530   28533       2
   28500   28497   28503   28506       3   28500   28497   28503   28509       3
   28500   28497   28503   28524       3   28497   28503   28509   28512      10
   28497   28503   28509   28515      10   28584   28581   28587   28590       1
   28584   28581  -28587   28590       2   28581   28587   28593   28596       3
   28566   28560   28569   28572      14   28566   28560   28569   28575      14
   28566   28560   28569   28578      14   28563   28560   28569   28572      14
   28563   28560   28569   28575      14   28563   28560   28569   28578      14
   28557   28548   28542   28560      15   28554   28548   28542   28560      15
   28551   28548   28542   28560      15   28548   28542   28560   28563      15
   28548   28542   28560   28566      15   28545   28542   28536   28581      10
   28545   28542   28548   28551      14   28545   28542   28548   28554      14
   28545   28542   28548   28557      14   28545   28542   28560   28563      14
   28545   28542   28560   28566      14   28545   28542   28560   28569      15
   28542   28560   28569   28572      15   28542   28560   28569   28575      15
   28542   28560   28569   28578      15   28539   28536   28542   28545      10
   28539   28536   28542   28548      10   28539   28536   28542   28560      10
   28539   28536   28581   28584      19   28539   28536  -28581   28584       3
   28539   28536  -28581   28584      20   28539   28536   28581   28587       3
   28536   28542   28548   28551      15   28536   28542   28548   28554      15
   28536   28542   28548   28557      15   28536   28542   28560   28563      15
   28536   28542   28560   28566      15   28536   28581   28587   28590       2
   28533   28530   28536   28539       3   28533   28530   28536   28542       3
   28533   28530   28536   28581       3   28530   28536   28542   28545      10
   28614   28611   28617   28620       1   28614   28611  -28617   28620       2
   28611   28617   28623   28626       3   28608   28599   28593   28611      10
   28605   28599   28593   28611      10   28602   28599   28593   28611      10
   28596   28593   28599   28602      10   28596   28593   28599   28605      10
   28596   28593   28599   28608      10   28596   28593   28611   28614      19
   28596   28593  -28611   28614       3   28596   28593  -28611   28614      20
   28596   28593   28611   28617       3   28593   28611   28617   28620       2
   28590   28587   28593   28596       3   28590   28587   28593   28599       3
   28590   28587   28593   28611       3   28587   28593   28599   28602      10
   28587   28593   28599   28605      10   28587   28593   28599   28608      10
   28680   28677   28683   28686       1   28680   28677  -28683   28686       2
   28677   28683   28689   28692       3   28662   28656   28665   28668      10
   28662   28656   28665   28671      10   28662   28656   28665   28674      10
   28659   28656   28665   28668      10   28659   28656   28665   28671      10
   28659   28656   28665   28674      10   28653   28647   28656   28659      10
   28653   28647   28656   28662      10   28653   28647   28656   28665      10
   28650   28647   28656   28659      10   28650   28647   28656   28662      10
   28650   28647   28656   28665      10   28647   28656   28665   28668      10
   28647   28656   28665   28671      10   28647   28656   28665   28674      10
   28644   28638   28647   28650      14   28644   28638   28647   28653      14
   28644   28638   28647   28656      15   28641   28638   28647   28650      14
   28641   28638   28647   28653      14   28641   28638   28647   28656      15
   28638   28647   28656   28659      10   28638   28647   28656   28662      10
   28635   28629   28623   28677      10   28635   28629   28638   28641      14
   28635   28629   28638   28644      14   28635   28629   28638   28647      15
   28632   28629   28623   28677      10   28632   28629   28638   28641      14
   28632   28629   28638   28644      14   28632   28629   28638   28647      15
   28629   28638   28647   28650      15   28629   28638   28647   28653      15
   28626   28623   28629   28632      10   28626   28623   28629   28635      10
   28626   28623   28629   28638      10   28626   28623   28677   28680      19
   28626   28623  -28677   28680       3   28626   28623  -28677   28680      20
   28626   28623   28677   28683       3   28623   28629   28638   28641      15
   28623   28629   28638   28644      15   28623   28677   28683   28686       2
   28620   28617   28623   28626       3   28620   28617   28623   28629       3
   28620   28617   28623   28677       3   28617   28623   28629   28632      10
   28617   28623   28629   28635      10   28725   28722   28728   28731       1
   28725   28722  -28728   28731       2   28722   28728   28734   28737       3
   28722   28728   28734   28740       3   28710   28704   28713   28716       3
   28710   28704   28713   28719       3   28707   28704   28713   28716       3
   28707   28704   28713   28719       3   28701   28695   28689   28722      10
   28701   28695   28704   28707      14   28701   28695   28704   28710      14
   28701   28695   28704   28713      10   28698   28695   28689   28722      10
   28698   28695   28704   28707      14   28698   28695   28704   28710      14
   28698   28695   28704   28713      10   28692   28689   28695   28698      10
   28692   28689   28695   28701      10   28692   28689   28695   28704      10
   28692   28689   28722   28725      19   28692   28689  -28722   28725       3
   28692   28689  -28722   28725      20   28692   28689   28722   28728       3
   28689   28695   28704   28707      15   28689   28695   28704   28710      15
   28689   28722   28728   28731       2   28686   28683   28689   28692       3
   28686   28683   28689   28695       3   28686   28683   28689   28722       3
   28683   28689   28695   28698      10   28683   28689   28695   28701      10
   28746   28743   28749   28752       1   28746   28743  -28749   28752       2
   28743   28749   28755   28758       3   28740   28734   28743   28746      19
   28740   28734  -28743   28746       3   28740   28734  -28743   28746      20
   28740   28734   28743   28749       3   28737   28734   28743   28746      19
   28737   28734  -28743   28746       3   28737   28734  -28743   28746      20
   28737   28734   28743   28749       3   28734   28743   28749   28752       2
   28731   28728   28734   28737       3   28731   28728   28734   28740       3
   28731   28728   28734   28743       3   28806   28803   28809   28812       1
   28806   28803  -28809   28812       2   28803   28809   28815   28818       3
   28794   28791   28797   28800      41   28788   28785   28791   28794      41
   28788   28785   28791   28797      41   28785   28791   28797   28800      41
   28782   28779   28785   28788      41   28782   28779   28785   28791      41
   28779   28785   28791   28794      41   28776   28773   28770   28797      41
   28776   28773   28779   28782      41   28776   28773   28779   28785      41
   28773   28770   28797   28800      41   28773   28779   28785   28788      41
   28770   28773   28779   28782      41   28770   28797   28791   28794      41
   28767   28761   28755   28803      10   28767   28761   28770   28773       3
   28767   28761   28770   28797       3   28764   28761   28755   28803      10
   28764   28761   28770   28773       3   28764   28761   28770   28797       3
   28761   28770   28773   28776      41   28761   28770   28797   28800      41
   28758   28755   28761   28764      10   28758   28755   28761   28767      10
   28758   28755   28761   28770      10   28758   28755   28803   28806      19
   28758   28755  -28803   28806       3   28758   28755  -28803   28806      20
   28758   28755   28803   28809       3   28755   28803   28809   28812       2
   28752   28749   28755   28758       3   28752   28749   28755   28761       3
   28752   28749   28755   28803       3   28749   28755   28761   28764      10
   28749   28755   28761   28767      10   28851   28848   28854   28857       1
   28851   28848  -28854   28857       2   28848   28854   28860   28863       3
   28836   28830   28839   28842       3   28836   28830   28839   28845       3
   28833   28830   28839   28842       3   28833   28830   28839   28845       3
   28827   28821   28815   28848      10   28827   28821   28830   28833      14
   28827   28821   28830   28836      14   28827   28821   28830   28839      10
   28824   28821   28815   28848      10   28824   28821   28830   28833      14
   28824   28821   28830   28836      14   28824   28821   28830   28839      10
   28818   28815   28821   28824      10   28818   28815   28821   28827      10
   28818   28815   28821   28830      10   28818   28815   28848   28851      19
   28818   28815  -28848   28851       3   28818   28815  -28848   28851      20
   28818   28815   28848   28854       3   28815   28821   28830   28833      15
   28815   28821   28830   28836      15   28815   28848   28854   28857       2
   28812   28809   28815   28818       3   28812   28809   28815   28821       3
   28812   28809   28815   28848       3   28809   28815   28821   28824      10
   28809   28815   28821   28827      10   28917   28914   28920   28923       1
   28917   28914  -28920   28923       2   28914   28920   28926   28929       3
   28899   28893   28902   28905      10   28899   28893   28902   28908      10
   28899   28893   28902   28911      10   28896   28893   28902   28905      10
   28896   28893   28902   28908      10   28896   28893   28902   28911      10
   28890   28884   28893   28896      10   28890   28884   28893   28899      10
   28890   28884   28893   28902      10   28887   28884   28893   28896      10
   28887   28884   28893   28899      10   28887   28884   28893   28902      10
   28884   28893   28902   28905      10   28884   28893   28902   28908      10
   28884   28893   28902   28911      10   28881   28875   28884   28887      14
   28881   28875   28884   28890      14   28881   28875   28884   28893      15
   28878   28875   28884   28887      14   28878   28875   28884   28890      14
   28878   28875   28884   28893      15   28875   28884   28893   28896      10
   28875   28884   28893   28899      10   28872   28866   28860   28914      10
   28872   28866   28875   28878      14   28872   28866   28875   28881      14
   28872   28866   28875   28884      15   28869   28866   28860   28914      10
   28869   28866   28875   28878      14   28869   28866   28875   28881      14
   28869   28866   28875   28884      15   28866   28875   28884   28887      15
   28866   28875   28884   28890      15   28863   28860   28866   28869      10
   28863   28860   28866   28872      10   28863   28860   28866   28875      10
   28863   28860   28914   28917      19   28863   28860  -28914   28917       3
   28863   28860  -28914   28917      20   28863   28860   28914   28920       3
   28860   28866   28875   28878      15   28860   28866   28875   28881      15
   28860   28914   28920   28923       2   28857   28854   28860   28863       3
   28857   28854   28860   28866       3   28857   28854   28860   28914       3
   28854   28860   28866   28869      10   28854   28860   28866   28872      10
   28974   28971   28977   28980       1   28974   28971  -28977   28980       2
   28971   28977   28983   28986       3   28956   28950   28959   28962      14
   28956   28950   28959   28965      14   28956   28950   28959   28968      14
   28953   28950   28959   28962      14   28953   28950   28959   28965      14
   28953   28950   28959   28968      14   28947   28938   28932   28950      15
   28944   28938   28932   28950      15   28941   28938   28932   28950      15
   28938   28932   28950   28953      15   28938   28932   28950   28956      15
   28935   28932   28926   28971      10   28935   28932   28938   28941      14
   28935   28932   28938   28944      14   28935   28932   28938   28947      14
   28935   28932   28950   28953      14   28935   28932   28950   28956      14
   28935   28932   28950   28959      15   28932   28950   28959   28962      15
   28932   28950   28959   28965      15   28932   28950   28959   28968      15
   28929   28926   28932   28935      10   28929   28926   28932   28938      10
   28929   28926   28932   28950      10   28929   28926   28971   28974      19
   28929   28926  -28971   28974       3   28929   28926  -28971   28974      20
   28929   28926   28971   28977       3   28926   28932   28938   28941      15
   28926   28932   28938   28944      15   28926   28932   28938   28947      15
   28926   28932   28950   28953      15   28926   28932   28950   28956      15
   28926   28971   28977   28980       2   28923   28920   28926   28929       3
   28923   28920   28926   28932       3   28923   28920   28926   28971       3
   28920   28926   28932   28935      10   29007   29004   29010   29013       1
   29007   29004  -29010   29013       2   29004   29010   29016   29019       3
   28995   28989   28983   29004      10   28995   28989   28998   29001      95
   28992   28989   28983   29004      10   28992   28989   28998   29001      95
   28986   28983   28989   28992      10   28986   28983   28989   28995      10
   28986   28983   28989   28998      90   28986   28983  -28989   28998      29
   28986   28983   29004   29007      19   28986   28983  -29004   29007       3
   28986   28983  -29004   29007      20   28986   28983   29004   29010       3
   28983   28989   28998   29001     127   28983   28989  -28998   29001     128
   28983   28989  -28998   29001     129   28983   28989  -28998   29001     130
   28983   29004   29010   29013       2   28980   28977   28983   28986       3
   28980   28977   28983   28989       3   28980   28977   28983   29004       3
   28977   28983   28989   28992      10   28977   28983   28989   28995      10
   29073   29070   29076   29079       1   29073   29070  -29076   29079       2
   29070   29076   29082   29085       3   29070   29076   29082   29088       3
   29055   29049   29058   29061      10   29055   29049   29058   29064      10
   29055   29049   29058   29067      10   29052   29049   29058   29061      10
   29052   29049   29058   29064      10   29052   29049   29058   29067      10
   29046   29040   29049   29052      10   29046   29040   29049   29055      10
   29046   29040   29049   29058      10   29043   29040   29049   29052      10
   29043   29040   29049   29055      10   29043   29040   29049   29058      10
   29040   29049   29058   29061      10   29040   29049   29058   29064      10
   29040   29049   29058   29067      10   29037   29031   29040   29043      14
   29037   29031   29040   29046      14   29037   29031   29040   29049      15
   29034   29031   29040   29043      14   29034   29031   29040   29046      14
   29034   29031   29040   29049      15   29031   29040   29049   29052      10
   29031   29040   29049   29055      10   29028   29022   29016   29070      10
   29028   29022   29031   29034      14   29028   29022   29031   29037      14
   29028   29022   29031   29040      15   29025   29022   29016   29070      10
   29025   29022   29031   29034      14   29025   29022   29031   29037      14
   29025   29022   29031   29040      15   29022   29031   29040   29043      15
   29022   29031   29040   29046      15   29019   29016   29022   29025      10
   29019   29016   29022   29028      10   29019   29016   29022   29031      10
   29019   29016   29070   29073      19   29019   29016  -29070   29073       3
   29019   29016  -29070   29073      20   29019   29016   29070   29076       3
   29016   29022   29031   29034      15   29016   29022   29031   29037      15
   29016   29070   29076   29079       2   29013   29010   29016   29019       3
   29013   29010   29016   29022       3   29013   29010   29016   29070       3
   29010   29016   29022   29025      10   29010   29016   29022   29028      10
   29094   29091   29097   29100       1   29094   29091  -29097   29100       2
   29091   29097   29103   29106       3   29088   29082   29091   29094      19
   29088   29082  -29091   29094       3   29088   29082  -29091   29094      20
   29088   29082   29091   29097       3   29085   29082   29091   29094      19
   29085   29082  -29091   29094       3   29085   29082  -29091   29094      20
   29085   29082   29091   29097       3   29082   29091   29097   29100       2
   29079   29076   29082   29085       3   29079   29076   29082   29088       3
   29079   29076   29082   29091       3   29124   29121   29127   29130       1
   29124   29121  -29127   29130       2   29121   29127   29133   29136       3
   29118   29109   29103   29121      10   29115   29109   29103   29121      10
   29112   29109   29103   29121      10   29106   29103   29109   29112      10
   29106   29103   29109   29115      10   29106   29103   29109   29118      10
   29106   29103   29121   29124      19   29106   29103  -29121   29124       3
   29106   29103  -29121   29124      20   29106   29103   29121   29127       3
   29103   29121   29127   29130       2   29100   29097   29103   29106       3
   29100   29097   29103   29109       3   29100   29097   29103   29121       3
   29097   29103   29109   29112      10   29097   29103   29109   29115      10
   29097   29103   29109   29118      10   29163   29169   29172   29175       3
   29163   29169   29172   29178       3   29163   29169   29199   29202       3
   29151   29148   29154   29157       1   29151   29148  -29154   29157       2
   29151   29148   29154   29160       1   29151   29148  -29154   29160       2
   29145   29139   29133   29163      10   29145   29139   29148   29151      19
   29145   29139  -29148   29151       3   29145   29139  -29148   29151      20
   29145   29139   29148   29154       3   29142   29139   29133   29163      10
   29142   29139   29148   29151      19   29142   29139  -29148   29151       3
   29142   29139  -29148   29151      20   29142   29139   29148   29154       3
   29139   29148   29154   29157       2   29139   29148   29154   29160       2
   29136   29133   29139   29142      10   29136   29133   29139   29145      10
   29136   29133   29139   29148      10   29136   29133   29163   29166      19
   29136   29133  -29163   29166       3   29136   29133  -29163   29166      20
   29136   29133   29163   29169       3   29130   29127   29133   29136       3
   29130   29127   29133   29139       3   29130   29127   29133   29163       3
   29127   29133   29139   29142      10   29127   29133   29139   29145      10
   29208   29205   29211   29214       1   29208   29205  -29211   29214       2
   29205   29211   29217   29220       3   29202   29199   29205   29208      19
   29202   29199  -29205   29208       3   29202   29199  -29205   29208      20
   29202   29199   29205   29211       3   29199   29205   29211   29214       2
   29196   29190   29199   29202      10   29196   29190   29199   29205      10
   29193   29190   29199   29202      10   29193   29190   29199   29205      10
   29187   29181   29190   29193      14   29187   29181   29190   29196      14
   29187   29181   29190   29199      15   29184   29181   29190   29193      14
   29184   29181   29190   29196      14   29184   29181   29190   29199      15
   29181   29190   29199   29202      10   29178   29172   29169   29199       3
   29178   29172   29181   29184      10   29178   29172   29181   29187      10
   29178   29172   29181   29190      10   29175   29172   29169   29199       3
   29175   29172   29181   29184      10   29175   29172   29181   29187      10
   29175   29172   29181   29190      10   29172   29169   29199   29202       3
   29172   29181   29190   29193      15   29172   29181   29190   29196      15
   29169   29172   29181   29184      10   29169   29172   29181   29187      10
   29169   29199   29190   29193      10   29169   29199   29190   29196      10
   29256   29253   29259   29262       1   29256   29253  -29259   29262       2
   29253   29259   29265   29268       3   29238   29229   29223   29241      15
   29235   29229   29223   29241      15   29232   29229   29223   29241      15
   29229   29223   29241   29244      15   29229   29223   29241   29247      15
   29229   29223   29241   29250      15   29226   29223   29217   29253      10
   29226   29223   29229   29232      14   29226   29223   29229   29235      14
   29226   29223   29229   29238      14   29226   29223   29241   29244      14
   29226   29223   29241   29247      14   29226   29223   29241   29250      14
   29220   29217   29223   29226      10   29220   29217   29223   29229      10
   29220   29217   29223   29241      10   29220   29217   29253   29256      19
   29220   29217  -29253   29256       3   29220   29217  -29253   29256      20
   29220   29217   29253   29259       3   29217   29223   29229   29232      15
   29217   29223   29229   29235      15   29217   29223   29229   29238      15
   29217   29223   29241   29244      15   29217   29223   29241   29247      15
   29217   29223   29241   29250      15   29217   29253   29259   29262       2
   29214   29211   29217   29220       3   29214   29211   29217   29223       3
   29214   29211   29217   29253       3   29211   29217   29223   29226      10
   29301   29298   29304   29307       1   29301   29298  -29304   29307       2
   29298   29304   29310   29313       3   29286   29280   29289   29292       3
   29286   29280   29289   29295       3   29283   29280   29289   29292       3
   29283   29280   29289   29295       3   29277   29271   29265   29298      10
   29277   29271   29280   29283      14   29277   29271   29280   29286      14
   29277   29271   29280   29289      10   29274   29271   29265   29298      10
   29274   29271   29280   29283      14   29274   29271   29280   29286      14
   29274   29271   29280   29289      10   29268   29265   29271   29274      10
   29268   29265   29271   29277      10   29268   29265   29271   29280      10
   29268   29265   29298   29301      19   29268   29265  -29298   29301       3
   29268   29265  -29298   29301      20   29268   29265   29298   29304       3
   29265   29271   29280   29283      15   29265   29271   29280   29286      15
   29265   29298   29304   29307       2   29262   29259   29265   29268       3
   29262   29259   29265   29271       3   29262   29259   29265   29298       3
   29259   29265   29271   29274      10   29259   29265   29271   29277      10
   29358   29355   29361   29364       1   29358   29355  -29361   29364       2
   29355   29361   29367   29370       3   29340   29334   29343   29346      14
   29340   29334   29343   29349      14   29340   29334   29343   29352      14
   29337   29334   29343   29346      14   29337   29334   29343   29349      14
   29337   29334   29343   29352      14   29331   29322   29316   29334      15
   29328   29322   29316   29334      15   29325   29322   29316   29334      15
   29322   29316   29334   29337      15   29322   29316   29334   29340      15
   29319   29316   29310   29355      10   29319   29316   29322   29325      14
   29319   29316   29322   29328      14   29319   29316   29322   29331      14
   29319   29316   29334   29337      14   29319   29316   29334   29340      14
   29319   29316   29334   29343      15   29316   29334   29343   29346      15
   29316   29334   29343   29349      15   29316   29334   29343   29352      15
   29313   29310   29316   29319      10   29313   29310   29316   29322      10
   29313   29310   29316   29334      10   29313   29310   29355   29358      19
   29313   29310  -29355   29358       3   29313   29310  -29355   29358      20
   29313   29310   29355   29361       3   29310   29316   29322   29325      15
   29310   29316   29322   29328      15   29310   29316   29322   29331      15
   29310   29316   29334   29337      15   29310   29316   29334   29340      15
   29310   29355   29361   29364       2   29307   29304   29310   29313       3
   29307   29304   29310   29316       3   29307   29304   29310   29355       3
   29304   29310   29316   29319      10   29430   29427   29433   29436       1
   29430   29427  -29433   29436       2   29427   29433   29439   29442       3
   29415   29409   29406   29418      51   29415   29409  -29406   29418       6
   29412   29409   29406   29418      51   29412   29409  -29406   29418       6
   29409   29406   29418   29421      51   29409   29406  -29418   29421       6
   29409   29406   29418   29424      51   29409   29406  -29418   29424       6
   29403   29400   29406   29409      51   29403   29400  -29406   29409       6
   29403   29400   29406   29418      51   29403   29400  -29406   29418       6
   29400   29406   29409   29412      51   29400   29406  -29409   29412       6
   29400   29406   29409   29415      51   29400   29406  -29409   29415       6
   29400   29406   29418   29421      51   29400   29406  -29418   29421       6
   29400   29406   29418   29424      51   29400   29406  -29418   29424       6
   29397   29391   29400   29403      29   29397   29391   29400   29406      29
   29394   29391   29400   29403      29   29394   29391   29400   29406      29
   29388   29382   29391   29394      10   29388   29382   29391   29397      10
   29388   29382   29391   29400      10   29385   29382   29391   29394      10
   29385   29382   29391   29397      10   29385   29382   29391   29400      10
   29382   29391   29400   29403      29   29379   29373   29367   29427      10
   29379   29373   29382   29385      14   29379   29373   29382   29388      14
   29379   29373   29382   29391      15   29376   29373   29367   29427      10
   29376   29373   29382   29385      14   29376   29373   29382   29388      14
   29376   29373   29382   29391      15   29373   29382   29391   29394      10
   29373   29382   29391   29397      10   29370   29367   29373   29376      10
   29370   29367   29373   29379      10   29370   29367   29373   29382      10
   29370   29367   29427   29430      19   29370   29367  -29427   29430       3
   29370   29367  -29427   29430      20   29370   29367   29427   29433       3
   29367   29373   29382   29385      15   29367   29373   29382   29388      15
   29367   29427   29433   29436       2   29364   29361   29367   29370       3
   29364   29361   29367   29373       3   29364   29361   29367   29427       3
   29361   29367   29373   29376      10   29361   29367   29373   29379      10
   29502   29499   29505   29508       1   29502   29499  -29505   29508       2
   29499   29505   29511   29514       3   29499   29505   29511   29517       3
   29487   29481   29478   29490      51   29487   29481  -29478   29490       6
   29484   29481   29478   29490      51   29484   29481  -29478   29490       6
   29481   29478   29490   29493      51   29481   29478  -29490   29493       6
   29481   29478   29490   29496      51   29481   29478  -29490   29496       6
   29475   29472   29478   29481      51   29475   29472  -29478   29481       6
   29475   29472   29478   29490      51   29475   29472  -29478   29490       6
   29472   29478   29481   29484      51   29472   29478  -29481   29484       6
   29472   29478   29481   29487      51   29472   29478  -29481   29487       6
   29472   29478   29490   29493      51   29472   29478  -29490   29493       6
   29472   29478   29490   29496      51   29472   29478  -29490   29496       6
   29469   29463   29472   29475      29   29469   29463   29472   29478      29
   29466   29463   29472   29475      29   29466   29463   29472   29478      29
   29460   29454   29463   29466      10   29460   29454   29463   29469      10
   29460   29454   29463   29472      10   29457   29454   29463   29466      10
   29457   29454   29463   29469      10   29457   29454   29463   29472      10
   29454   29463   29472   29475      29   29451   29445   29439   29499      10
   29451   29445   29454   29457      14   29451   29445   29454   29460      14
   29451   29445   29454   29463      15   29448   29445   29439   29499      10
   29448   29445   29454   29457      14   29448   29445   29454   29460      14
   29448   29445   29454   29463      15   29445   29454   29463   29466      10
   29445   29454   29463   29469      10   29442   29439   29445   29448      10
   29442   29439   29445   29451      10   29442   29439   29445   29454      10
   29442   29439   29499   29502      19   29442   29439  -29499   29502       3
   29442   29439  -29499   29502      20   29442   29439   29499   29505       3
   29439   29445   29454   29457      15   29439   29445   29454   29460      15
   29439   29499   29505   29508       2   29436   29433   29439   29442       3
   29436   29433   29439   29445       3   29436   29433   29439   29499       3
   29433   29439   29445   29448      10   29433   29439   29445   29451      10
   29523   29520   29526   29529       1   29523   29520  -29526   29529       2
   29520   29526   29532   29535       3   29517   29511   29520   29523      19
   29517   29511  -29520   29523       3   29517   29511  -29520   29523      20
   29517   29511   29520   29526       3   29514   29511   29520   29523      19
   29514   29511  -29520   29523       3   29514   29511  -29520   29523      20
   29514   29511   29520   29526       3   29511   29520   29526   29529       2
   29508   29505   29511   29514       3   29508   29505   29511   29517       3
   29508   29505   29511   29520       3   29571   29568   29574   29577       1
   29571   29568  -29574   29577       2   29568   29574   29580   29583       3
   29553   29544   29538   29556      15   29550   29544   29538   29556      15
   29547   29544   29538   29556      15   29544   29538   29556   29559      15
   29544   29538   29556   29562      15   29544   29538   29556   29565      15
   29541   29538   29532   29568      10   29541   29538   29544   29547      14
   29541   29538   29544   29550      14   29541   29538   29544   29553      14
   29541   29538   29556   29559      14   29541   29538   29556   29562      14
   29541   29538   29556   29565      14   29535   29532   29538   29541      10
   29535   29532   29538   29544      10   29535   29532   29538   29556      10
   29535   29532   29568   29571      19   29535   29532  -29568   29571       3
   29535   29532  -29568   29571      20   29535   29532   29568   29574       3
   29532   29538   29544   29547      15   29532   29538   29544   29550      15
   29532   29538   29544   29553      15   29532   29538   29556   29559      15
   29532   29538   29556   29562      15   29532   29538   29556   29565      15
   29532   29568   29574   29577       2   29529   29526   29532   29535       3
   29529   29526   29532   29538       3   29529   29526   29532   29568       3
   29526   29532   29538   29541      10   29622   29619   29625   29628       1
   29622   29619  -29625   29628       2   29619   29625   29631   29634       3
   29601   29595   29604   29607      63   29598   29595   29604   29607      63
   29595   29604   29607   29610      63   29595   29604   29607   29613      63
   29595   29604   29607   29616      63   29592   29586   29580   29619      10
   29592   29586   29595   29598      10   29592   29586   29595   29601      10
   29592   29586   29595   29604      10   29589   29586   29580   29619      10
   29589   29586   29595   29598      10   29589   29586   29595   29601      10
   29589   29586   29595   29604      10   29583   29580   29586   29589      10
   29583   29580   29586   29592      10   29583   29580   29586   29595      10
   29583   29580   29619   29622      19   29583   29580  -29619   29622       3
   29583   29580  -29619   29622      20   29583   29580   29619   29625       3
   29580   29586   29595   29598      10   29580   29586   29595   29601      10
   29580   29619   29625   29628       2   29577   29574   29580   29583       3
   29577   29574   29580   29586       3   29577   29574   29580   29619       3
   29574   29580   29586   29589      10   29574   29580   29586   29592      10
   29679   29676   29682   29685       1   29679   29676  -29682   29685       2
   29676   29682   29688   29691       3   29661   29652   29646   29664      15
   29658   29652   29646   29664      15   29655   29652   29646   29664      15
   29652   29646   29664   29667      15   29652   29646   29664   29670      15
   29652   29646   29664   29673      15   29649   29646   29652   29655      14
   29649   29646   29652   29658      14   29649   29646   29652   29661      14
   29649   29646   29664   29667      14   29649   29646   29664   29670      14
   29649   29646   29664   29673      14   29643   29637   29631   29676      10
   29643   29637   29646   29649      14   29643   29637   29646   29652      15
   29643   29637   29646   29664      15   29640   29637   29631   29676      10
   29640   29637   29646   29649      14   29640   29637   29646   29652      15
   29640   29637   29646   29664      15   29637   29646   29652   29655      15
   29637   29646   29652   29658      15   29637   29646   29652   29661      15
   29637   29646   29664   29667      15   29637   29646   29664   29670      15
   29637   29646   29664   29673      15   29634   29631   29637   29640      10
   29634   29631   29637   29643      10   29634   29631   29637   29646      10
   29634   29631   29676   29679      19   29634   29631  -29676   29679       3
   29634   29631  -29676   29679      20   29634   29631   29676   29682       3
   29631   29637   29646   29649      15   29631   29676   29682   29685       2
   29628   29625   29631   29634       3   29628   29625   29631   29637       3
   29628   29625   29631   29676       3   29625   29631   29637   29640      10
   29625   29631   29637   29643      10   29709   29706   29712   29715       1
   29709   29706  -29712   29715       2   29706   29712   29718   29721       3
   29703   29694   29688   29706      10   29700   29694   29688   29706      10
   29697   29694   29688   29706      10   29691   29688   29694   29697      10
   29691   29688   29694   29700      10   29691   29688   29694   29703      10
   29691   29688   29706   29709      19   29691   29688  -29706   29709       3
   29691   29688  -29706   29709      20   29691   29688   29706   29712       3
   29688   29706   29712   29715       2   29685   29682   29688   29691       3
   29685   29682   29688   29694       3   29685   29682   29688   29706       3
   29682   29688   29694   29697      10   29682   29688   29694   29700      10
   29682   29688   29694   29703      10   29757   29754   29760   29763       1
   29757   29754  -29760   29763       2   29754   29760   29766   29769       3
   29739   29730   29724   29742      15   29736   29730   29724   29742      15
   29733   29730   29724   29742      15   29730   29724   29742   29745      15
   29730   29724   29742   29748      15   29730   29724   29742   29751      15
   29727   29724   29718   29754      10   29727   29724   29730   29733      14
   29727   29724   29730   29736      14   29727   29724   29730   29739      14
   29727   29724   29742   29745      14   29727   29724   29742   29748      14
   29727   29724   29742   29751      14   29721   29718   29724   29727      10
   29721   29718   29724   29730      10   29721   29718   29724   29742      10
   29721   29718   29754   29757      19   29721   29718  -29754   29757       3
   29721   29718  -29754   29757      20   29721   29718   29754   29760       3
   29718   29724   29730   29733      15   29718   29724   29730   29736      15
   29718   29724   29730   29739      15   29718   29724   29742   29745      15
   29718   29724   29742   29748      15   29718   29724   29742   29751      15
   29718   29754   29760   29763       2   29715   29712   29718   29721       3
   29715   29712   29718   29724       3   29715   29712   29718   29754       3
   29712   29718   29724   29727      10   29793   29790   29796   29799       1
   29793   29790  -29796   29799       2   29790   29796   29802   29805       3
   29778   29772   29766   29790      10   29778   29772   29781   29784       3
   29778   29772   29781   29787       3   29775   29772   29766   29790      10
   29775   29772   29781   29784       3   29775   29772   29781   29787       3
   29769   29766   29772   29775      10   29769   29766   29772   29778      10
   29769   29766   29772   29781      10   29769   29766   29790   29793      19
   29769   29766  -29790   29793       3   29769   29766  -29790   29793      20
   29769   29766   29790   29796       3   29766   29790   29796   29799       2
   29763   29760   29766   29769       3   29763   29760   29766   29772       3
   29763   29760   29766   29790       3   29760   29766   29772   29775      10
   29760   29766   29772   29778      10   29823   29820   29826   29829       1
   29823   29820  -29826   29829       2   29820   29826   29832   29835       3
   29817   29808   29802   29820      10   29814   29808   29802   29820      10
   29811   29808   29802   29820      10   29805   29802   29808   29811      10
   29805   29802   29808   29814      10   29805   29802   29808   29817      10
   29805   29802   29820   29823      19   29805   29802  -29820   29823       3
   29805   29802  -29820   29823      20   29805   29802   29820   29826       3
   29802   29820   29826   29829       2   29799   29796   29802   29805       3
   29799   29796   29802   29808       3   29799   29796   29802   29820       3
   29796   29802   29808   29811      10   29796   29802   29808   29814      10
   29796   29802   29808   29817      10   29871   29868   29874   29877       1
   29871   29868  -29874   29877       2   29868   29874   29880   29883       3
   29853   29844   29838   29856      15   29850   29844   29838   29856      15
   29847   29844   29838   29856      15   29844   29838   29856   29859      15
   29844   29838   29856   29862      15   29844   29838   29856   29865      15
   29841   29838   29832   29868      10   29841   29838   29844   29847      14
   29841   29838   29844   29850      14   29841   29838   29844   29853      14
   29841   29838   29856   29859      14   29841   29838   29856   29862      14
   29841   29838   29856   29865      14   29835   29832   29838   29841      10
   29835   29832   29838   29844      10   29835   29832   29838   29856      10
   29835   29832   29868   29871      19   29835   29832  -29868   29871       3
   29835   29832  -29868   29871      20   29835   29832   29868   29874       3
   29832   29838   29844   29847      15   29832   29838   29844   29850      15
   29832   29838   29844   29853      15   29832   29838   29856   29859      15
   29832   29838   29856   29862      15   29832   29838   29856   29865      15
   29832   29868   29874   29877       2   29829   29826   29832   29835       3
   29829   29826   29832   29838       3   29829   29826   29832   29868       3
   29826   29832   29838   29841      10   29928   29925   29931   29934       1
   29928   29925  -29931   29934       2   29925   29931   29937   29940       3
   29910   29904   29913   29916      14   29910   29904   29913   29919      14
   29910   29904   29913   29922      14   29907   29904   29913   29916      14
   29907   29904   29913   29919      14   29907   29904   29913   29922      14
   29901   29892   29886   29904      15   29898   29892   29886   29904      15
   29895   29892   29886   29904      15   29892   29886   29904   29907      15
   29892   29886   29904   29910      15   29889   29886   29880   29925      10
   29889   29886   29892   29895      14   29889   29886   29892   29898      14
   29889   29886   29892   29901      14   29889   29886   29904   29907      14
   29889   29886   29904   29910      14   29889   29886   29904   29913      15
   29886   29904   29913   29916      15   29886   29904   29913   29919      15
   29886   29904   29913   29922      15   29883   29880   29886   29889      10
   29883   29880   29886   29892      10   29883   29880   29886   29904      10
   29883   29880   29925   29928      19   29883   29880  -29925   29928       3
   29883   29880  -29925   29928      20   29883   29880   29925   29931       3
   29880   29886   29892   29895      15   29880   29886   29892   29898      15
   29880   29886   29892   29901      15   29880   29886   29904   29907      15
   29880   29886   29904   29910      15   29880   29925   29931   29934       2
   29877   29874   29880   29883       3   29877   29874   29880   29886       3
   29877   29874   29880   29925       3   29874   29880   29886   29889      10
   29958   29955   29961   29964       1   29958   29955  -29961   29964       2
   29955   29961   29967   29970       3   29952   29943   29937   29955      10
   29949   29943   29937   29955      10   29946   29943   29937   29955      10
   29940   29937   29943   29946      10   29940   29937   29943   29949      10
   29940   29937   29943   29952      10   29940   29937   29955   29958      19
   29940   29937  -29955   29958       3   29940   29937  -29955   29958      20
   29940   29937   29955   29961       3   29937   29955   29961   29964       2
   29934   29931   29937   29940       3   29934   29931   29937   29943       3
   29934   29931   29937   29955       3   29931   29937   29943   29946      10
   29931   29937   29943   29949      10   29931   29937   29943   29952      10
   30003   30000   30006   30009       1   30003   30000  -30006   30009       2
   30000   30006   30012   30015       3   29988   29982   29991   29994       3
   29988   29982   29991   29997       3   29985   29982   29991   29994       3
   29985   29982   29991   29997       3   29979   29973   29967   30000      10
   29979   29973   29982   29985      14   29979   29973   29982   29988      14
   29979   29973   29982   29991      10   29976   29973   29967   30000      10
   29976   29973   29982   29985      14   29976   29973   29982   29988      14
   29976   29973   29982   29991      10   29970   29967   29973   29976      10
   29970   29967   29973   29979      10   29970   29967   29973   29982      10
   29970   29967   30000   30003      19   29970   29967  -30000   30003       3
   29970   29967  -30000   30003      20   29970   29967   30000   30006       3
   29967   29973   29982   29985      15   29967   29973   29982   29988      15
   29967   30000   30006   30009       2   29964   29961   29967   29970       3
   29964   29961   29967   29973       3   29964   29961   29967   30000       3
   29961   29967   29973   29976      10   29961   29967   29973   29979      10
   30060   30057   30063   30066       1   30060   30057  -30063   30066       2
   30057   30063   30069   30072       3   30042   30033   30027   30045      15
   30039   30033   30027   30045      15   30036   30033   30027   30045      15
   30033   30027   30045   30048      15   30033   30027   30045   30051      15
   30033   30027   30045   30054      15   30030   30027   30033   30036      14
   30030   30027   30033   30039      14   30030   30027   30033   30042      14
   30030   30027   30045   30048      14   30030   30027   30045   30051      14
   30030   30027   30045   30054      14   30024   30018   30012   30057      10
   30024   30018   30027   30030      14   30024   30018   30027   30033      15
   30024   30018   30027   30045      15   30021   30018   30012   30057      10
   30021   30018   30027   30030      14   30021   30018   30027   30033      15
   30021   30018   30027   30045      15   30018   30027   30033   30036      15
   30018   30027   30033   30039      15   30018   30027   30033   30042      15
   30018   30027   30045   30048      15   30018   30027   30045   30051      15
   30018   30027   30045   30054      15   30015   30012   30018   30021      10
   30015   30012   30018   30024      10   30015   30012   30018   30027      10
   30015   30012   30057   30060      19   30015   30012  -30057   30060       3
   30015   30012  -30057   30060      20   30015   30012   30057   30063       3
   30012   30018   30027   30030      15   30012   30057   30063   30066       2
   30009   30006   30012   30015       3   30009   30006   30012   30018       3
   30009   30006   30012   30057       3   30006   30012   30018   30021      10
   30006   30012   30018   30024      10   30126   30123   30129   30132       1
   30126   30123  -30129   30132       2   30123   30129   30135   30138       3
   30108   30102   30111   30114      10   30108   30102   30111   30117      10
   30108   30102   30111   30120      10   30105   30102   30111   30114      10
   30105   30102   30111   30117      10   30105   30102   30111   30120      10
   30099   30093   30102   30105      10   30099   30093   30102   30108      10
   30099   30093   30102   30111      10   30096   30093   30102   30105      10
   30096   30093   30102   30108      10   30096   30093   30102   30111      10
   30093   30102   30111   30114      10   30093   30102   30111   30117      10
   30093   30102   30111   30120      10   30090   30084   30093   30096      14
   30090   30084   30093   30099      14   30090   30084   30093   30102      15
   30087   30084   30093   30096      14   30087   30084   30093   30099      14
   30087   30084   30093   30102      15   30084   30093   30102   30105      10
   30084   30093   30102   30108      10   30081   30075   30069   30123      10
   30081   30075   30084   30087      14   30081   30075   30084   30090      14
   30081   30075   30084   30093      15   30078   30075   30069   30123      10
   30078   30075   30084   30087      14   30078   30075   30084   30090      14
   30078   30075   30084   30093      15   30075   30084   30093   30096      15
   30075   30084   30093   30099      15   30072   30069   30075   30078      10
   30072   30069   30075   30081      10   30072   30069   30075   30084      10
   30072   30069   30123   30126      19   30072   30069  -30123   30126       3
   30072   30069  -30123   30126      20   30072   30069   30123   30129       3
   30069   30075   30084   30087      15   30069   30075   30084   30090      15
   30069   30123   30129   30132       2   30066   30063   30069   30072       3
   30066   30063   30069   30075       3   30066   30063   30069   30123       3
   30063   30069   30075   30078      10   30063   30069   30075   30081      10
   30192   30189   30195   30198       1   30192   30189  -30195   30198       2
   30189   30195   30201   30204       3   30174   30168   30177   30180      10
   30174   30168   30177   30183      10   30174   30168   30177   30186      10
   30171   30168   30177   30180      10   30171   30168   30177   30183      10
   30171   30168   30177   30186      10   30165   30159   30168   30171      10
   30165   30159   30168   30174      10   30165   30159   30168   30177      10
   30162   30159   30168   30171      10   30162   30159   30168   30174      10
   30162   30159   30168   30177      10   30159   30168   30177   30180      10
   30159   30168   30177   30183      10   30159   30168   30177   30186      10
   30156   30150   30159   30162      14   30156   30150   30159   30165      14
   30156   30150   30159   30168      15   30153   30150   30159   30162      14
   30153   30150   30159   30165      14   30153   30150   30159   30168      15
   30150   30159   30168   30171      10   30150   30159   30168   30174      10
   30147   30141   30135   30189      10   30147   30141   30150   30153      14
   30147   30141   30150   30156      14   30147   30141   30150   30159      15
   30144   30141   30135   30189      10   30144   30141   30150   30153      14
   30144   30141   30150   30156      14   30144   30141   30150   30159      15
   30141   30150   30159   30162      15   30141   30150   30159   30165      15
   30138   30135   30141   30144      10   30138   30135   30141   30147      10
   30138   30135   30141   30150      10   30138   30135   30189   30192      19
   30138   30135  -30189   30192       3   30138   30135  -30189   30192      20
   30138   30135   30189   30195       3   30135   30141   30150   30153      15
   30135   30141   30150   30156      15   30135   30189   30195   30198       2
   30132   30129   30135   30138       3   30132   30129   30135   30141       3
   30132   30129   30135   30189       3   30129   30135   30141   30144      10
   30129   30135   30141   30147      10   30243   30240   30246   30249       1
   30243   30240  -30246   30249       2   30240   30246   30252   30255       3
   30228   30225   30231   30234       1   30228   30225  -30231   30234       2
   30228   30225   30231   30237       1   30228   30225  -30231   30237       2
   30222   30216   30225   30228      19   30222   30216  -30225   30228       3
   30222   30216  -30225   30228      20   30222   30216   30225   30231       3
   30219   30216   30225   30228      19   30219   30216  -30225   30228       3
   30219   30216  -30225   30228      20   30219   30216   30225   30231       3
   30216   30225   30231   30234       2   30216   30225   30231   30237       2
   30213   30207   30201   30240      10   30213   30207   30216   30219      14
   30213   30207   30216   30222      14   30213   30207   30216   30225      10
   30210   30207   30201   30240      10   30210   30207   30216   30219      14
   30210   30207   30216   30222      14   30210   30207   30216   30225      10
   30204   30201   30207   30210      10   30204   30201   30207   30213      10
   30204   30201   30207   30216      10   30204   30201   30240   30243      19
   30204   30201  -30240   30243       3   30204   30201  -30240   30243      20
   30204   30201   30240   30246       3   30201   30207   30216   30219      15
   30201   30207   30216   30222      15   30201   30240   30246   30249       2
   30198   30195   30201   30204       3   30198   30195   30201   30207       3
   30198   30195   30201   30240       3   30195   30201   30207   30210      10
   30195   30201   30207   30213      10   30276   30273   30279   30282       1
   30276   30273  -30279   30282       2   30273   30279   30285   30288       3
   30264   30258   30252   30273      10   30264   30258   30267   30270      95
   30261   30258   30252   30273      10   30261   30258   30267   30270      95
   30255   30252   30258   30261      10   30255   30252   30258   30264      10
   30255   30252   30258   30267      90   30255   30252  -30258   30267      29
   30255   30252   30273   30276      19   30255   30252  -30273   30276       3
   30255   30252  -30273   30276      20   30255   30252   30273   30279       3
   30252   30258   30267   30270     127   30252   30258  -30267   30270     128
   30252   30258  -30267   30270     129   30252   30258  -30267   30270     130
   30252   30273   30279   30282       2   30249   30246   30252   30255       3
   30249   30246   30252   30258       3   30249   30246   30252   30273       3
   30246   30252   30258   30261      10   30246   30252   30258   30264      10
   30339   30345   30348   30351       3   30339   30345   30348   30354       3
   30339   30345   30375   30378       3   30324   30318   30327   30330      10
   30324   30318   30327   30333      10   30324   30318   30327   30336      10
   30321   30318   30327   30330      10   30321   30318   30327   30333      10
   30321   30318   30327   30336      10   30315   30309   30318   30321      10
   30315   30309   30318   30324      10   30315   30309   30318   30327      10
   30312   30309   30318   30321      10   30312   30309   30318   30324      10
   30312   30309   30318   30327      10   30309   30318   30327   30330      10
   30309   30318   30327   30333      10   30309   30318   30327   30336      10
   30306   30300   30309   30312      14   30306   30300   30309   30315      14
   30306   30300   30309   30318      15   30303   30300   30309   30312      14
   30303   30300   30309   30315      14   30303   30300   30309   30318      15
   30300   30309   30318   30321      10   30300   30309   30318   30324      10
   30297   30291   30285   30339      10   30297   30291   30300   30303      14
   30297   30291   30300   30306      14   30297   30291   30300   30309      15
   30294   30291   30285   30339      10   30294   30291   30300   30303      14
   30294   30291   30300   30306      14   30294   30291   30300   30309      15
   30291   30300   30309   30312      15   30291   30300   30309   30315      15
   30288   30285   30291   30294      10   30288   30285   30291   30297      10
   30288   30285   30291   30300      10   30288   30285   30339   30342      19
   30288   30285  -30339   30342       3   30288   30285  -30339   30342      20
   30288   30285   30339   30345       3   30285   30291   30300   30303      15
   30285   30291   30300   30306      15   30282   30279   30285   30288       3
   30282   30279   30285   30291       3   30282   30279   30285   30339       3
   30279   30285   30291   30294      10   30279   30285   30291   30297      10
   30384   30381   30387   30390       1   30384   30381  -30387   30390       2
   30381   30387   30393   30396       3   30378   30375   30381   30384      19
   30378   30375  -30381   30384       3   30378   30375  -30381   30384      20
   30378   30375   30381   30387       3   30375   30381   30387   30390       2
   30372   30366   30375   30378      10   30372   30366   30375   30381      10
   30369   30366   30375   30378      10   30369   30366   30375   30381      10
   30363   30357   30366   30369      14   30363   30357   30366   30372      14
   30363   30357   30366   30375      15   30360   30357   30366   30369      14
   30360   30357   30366   30372      14   30360   30357   30366   30375      15
   30357   30366   30375   30378      10   30354   30348   30345   30375       3
   30354   30348   30357   30360      10   30354   30348   30357   30363      10
   30354   30348   30357   30366      10   30351   30348   30345   30375       3
   30351   30348   30357   30360      10   30351   30348   30357   30363      10
   30351   30348   30357   30366      10   30348   30345   30375   30378       3
   30348   30357   30366   30369      15   30348   30357   30366   30372      15
   30345   30348   30357   30360      10   30345   30348   30357   30363      10
   30345   30375   30366   30369      10   30345   30375   30366   30372      10
   30432   30429   30435   30438       1   30432   30429  -30435   30438       2
   30429   30435   30441   30444       3   30414   30405   30399   30417      15
   30411   30405   30399   30417      15   30408   30405   30399   30417      15
   30405   30399   30417   30420      15   30405   30399   30417   30423      15
   30405   30399   30417   30426      15   30402   30399   30393   30429      10
   30402   30399   30405   30408      14   30402   30399   30405   30411      14
   30402   30399   30405   30414      14   30402   30399   30417   30420      14
   30402   30399   30417   30423      14   30402   30399   30417   30426      14
   30396   30393   30399   30402      10   30396   30393   30399   30405      10
   30396   30393   30399   30417      10   30396   30393   30429   30432      19
   30396   30393  -30429   30432       3   30396   30393  -30429   30432      20
   30396   30393   30429   30435       3   30393   30399   30405   30408      15
   30393   30399   30405   30411      15   30393   30399   30405   30414      15
   30393   30399   30417   30420      15   30393   30399   30417   30423      15
   30393   30399   30417   30426      15   30393   30429   30435   30438       2
   30390   30387   30393   30396       3   30390   30387   30393   30399       3
   30390   30387   30393   30429       3   30387   30393   30399   30402      10
   30474   30471   30477   30480       1   30474   30471  -30477   30480       2
   30471   30477   30483   30486       3   30462   30453   30447   30465      90
   30462   30453  -30447   30465      29   30459   30453   30447   30465      90
   30459   30453  -30447   30465      29   30456   30453   30447   30465      90
   30456   30453  -30447   30465      29   30453   30447   30465   30468      91
   30453   30447  -30465   30468      92   30453   30447  -30465   30468      93
   30453   30447  -30465   30468      94   30450   30447   30441   30471      10
   30450   30447   30453   30456      10   30450   30447   30453   30459      10
   30450   30447   30453   30462      10   30450   30447   30465   30468      95
   30444   30441   30447   30450      10   30444   30441   30447   30453      10
   30444   30441   30447   30465      90   30444   30441  -30447   30465      29
   30444   30441   30471   30474      19   30444   30441  -30471   30474       3
   30444   30441  -30471   30474      20   30444   30441   30471   30477       3
   30441   30447   30453   30456      15   30441   30447   30453   30459      15
   30441   30447   30453   30462      15   30441   30447   30465   30468      96
   30441   30447  -30465   30468      97   30441   30447  -30465   30468      93
   30441   30447  -30465   30468      98   30441   30471   30477   30480       2
   30438   30435   30441   30444       3   30438   30435   30441   30447       3
   30438   30435   30441   30471       3   30435   30441   30447   30450      10
   30513   30519   30522   30525       3   30513   30519   30522   30528       3
   30513   30519   30549   30552       3   30504   30495   30489   30507      90
   30504   30495  -30489   30507      29   30501   30495   30489   30507      90
   30501   30495  -30489   30507      29   30498   30495   30489   30507      90
   30498   30495  -30489   30507      29   30495   30489   30507   30510      91
   30495   30489  -30507   30510      92   30495   30489  -30507   30510      93
   30495   30489  -30507   30510      94   30492   30489   30483   30513      10
   30492   30489   30495   30498      10   30492   30489   30495   30501      10
   30492   30489   30495   30504      10   30492   30489   30507   30510      95
   30486   30483   30489   30492      10   30486   30483   30489   30495      10
   30486   30483   30489   30507      90   30486   30483  -30489   30507      29
   30486   30483   30513   30516      19   30486   30483  -30513   30516       3
   30486   30483  -30513   30516      20   30486   30483   30513   30519       3
   30483   30489   30495   30498      15   30483   30489   30495   30501      15
   30483   30489   30495   30504      15   30483   30489   30507   30510      96
   30483   30489  -30507   30510      97   30483   30489  -30507   30510      93
   30483   30489  -30507   30510      98   30480   30477   30483   30486       3
   30480   30477   30483   30489       3   30480   30477   30483   30513       3
   30477   30483   30489   30492      10   30558   30555   30561   30564       1
   30558   30555  -30561   30564       2   30555   30561   30567   30570       3
   30552   30549   30555   30558      19   30552   30549  -30555   30558       3
   30552   30549  -30555   30558      20   30552   30549   30555   30561       3
   30549   30555   30561   30564       2   30546   30540   30549   30552      10
   30546   30540   30549   30555      10   30543   30540   30549   30552      10
   30543   30540   30549   30555      10   30537   30531   30540   30543      14
   30537   30531   30540   30546      14   30537   30531   30540   30549      15
   30534   30531   30540   30543      14   30534   30531   30540   30546      14
   30534   30531   30540   30549      15   30531   30540   30549   30552      10
   30528   30522   30519   30549       3   30528   30522   30531   30534      10
   30528   30522   30531   30537      10   30528   30522   30531   30540      10
   30525   30522   30519   30549       3   30525   30522   30531   30534      10
   30525   30522   30531   30537      10   30525   30522   30531   30540      10
   30522   30519   30549   30552       3   30522   30531   30540   30543      15
   30522   30531   30540   30546      15   30519   30522   30531   30534      10
   30519   30522   30531   30537      10   30519   30549   30540   30543      10
   30519   30549   30540   30546      10   30603   30600   30606   30609       1
   30603   30600  -30606   30609       2   30600   30606   30612   30615       3
   30588   30582   30591   30594       3   30588   30582   30591   30597       3
   30585   30582   30591   30594       3   30585   30582   30591   30597       3
   30579   30573   30567   30600      10   30579   30573   30582   30585      14
   30579   30573   30582   30588      14   30579   30573   30582   30591      10
   30576   30573   30567   30600      10   30576   30573   30582   30585      14
   30576   30573   30582   30588      14   30576   30573   30582   30591      10
   30570   30567   30573   30576      10   30570   30567   30573   30579      10
   30570   30567   30573   30582      10   30570   30567   30600   30603      19
   30570   30567  -30600   30603       3   30570   30567  -30600   30603      20
   30570   30567   30600   30606       3   30567   30573   30582   30585      15
   30567   30573   30582   30588      15   30567   30600   30606   30609       2
   30564   30561   30567   30570       3   30564   30561   30567   30573       3
   30564   30561   30567   30600       3   30561   30567   30573   30576      10
   30561   30567   30573   30579      10   30648   30645   30651   30654       1
   30648   30645  -30651   30654       2   30645   30651   30657   30660       3
   30633   30627   30636   30639       3   30633   30627   30636   30642       3
   30630   30627   30636   30639       3   30630   30627   30636   30642       3
   30624   30618   30612   30645      10   30624   30618   30627   30630      14
   30624   30618   30627   30633      14   30624   30618   30627   30636      10
   30621   30618   30612   30645      10   30621   30618   30627   30630      14
   30621   30618   30627   30633      14   30621   30618   30627   30636      10
   30615   30612   30618   30621      10   30615   30612   30618   30624      10
   30615   30612   30618   30627      10   30615   30612   30645   30648      19
   30615   30612  -30645   30648       3   30615   30612  -30645   30648      20
   30615   30612   30645   30651       3   30612   30618   30627   30630      15
   30612   30618   30627   30633      15   30612   30645   30651   30654       2
   30609   30606   30612   30615       3   30609   30606   30612   30618       3
   30609   30606   30612   30645       3   30606   30612   30618   30621      10
   30606   30612   30618   30624      10   30705   30702   30708   30711       1
   30705   30702  -30708   30711       2   30702   30708   30714   30717       3
   30687   30681   30690   30693      14   30687   30681   30690   30696      14
   30687   30681   30690   30699      14   30684   30681   30690   30693      14
   30684   30681   30690   30696      14   30684   30681   30690   30699      14
   30678   30669   30663   30681      15   30675   30669   30663   30681      15
   30672   30669   30663   30681      15   30669   30663   30681   30684      15
   30669   30663   30681   30687      15   30666   30663   30657   30702      10
   30666   30663   30669   30672      14   30666   30663   30669   30675      14
   30666   30663   30669   30678      14   30666   30663   30681   30684      14
   30666   30663   30681   30687      14   30666   30663   30681   30690      15
   30663   30681   30690   30693      15   30663   30681   30690   30696      15
   30663   30681   30690   30699      15   30660   30657   30663   30666      10
   30660   30657   30663   30669      10   30660   30657   30663   30681      10
   30660   30657   30702   30705      19   30660   30657  -30702   30705       3
   30660   30657  -30702   30705      20   30660   30657   30702   30708       3
   30657   30663   30669   30672      15   30657   30663   30669   30675      15
   30657   30663   30669   30678      15   30657   30663   30681   30684      15
   30657   30663   30681   30687      15   30657   30702   30708   30711       2
   30654   30651   30657   30660       3   30654   30651   30657   30663       3
   30654   30651   30657   30702       3   30651   30657   30663   30666      10
   30735   30732   30738   30741       1   30735   30732  -30738   30741       2
   30732   30738   30744   30747       3   30729   30720   30714   30732      10
   30726   30720   30714   30732      10   30723   30720   30714   30732      10
   30717   30714   30720   30723      10   30717   30714   30720   30726      10
   30717   30714   30720   30729      10   30717   30714   30732   30735      19
   30717   30714  -30732   30735       3   30717   30714  -30732   30735      20
   30717   30714   30732   30738       3   30714   30732   30738   30741       2
   30711   30708   30714   30717       3   30711   30708   30714   30720       3
   30711   30708   30714   30732       3   30708   30714   30720   30723      10
   30708   30714   30720   30726      10   30708   30714   30720   30729      10
   30786   30783   30789   30792       1   30786   30783  -30789   30792       2
   30783   30789   30795   30798       3   30771   30768   30774   30777       1
   30771   30768  -30774   30777       2   30771   30768   30774   30780       1
   30771   30768  -30774   30780       2   30765   30759   30768   30771      19
   30765   30759  -30768   30771       3   30765   30759  -30768   30771      20
   30765   30759   30768   30774       3   30762   30759   30768   30771      19
   30762   30759  -30768   30771       3   30762   30759  -30768   30771      20
   30762   30759   30768   30774       3   30759   30768   30774   30777       2
   30759   30768   30774   30780       2   30756   30750   30744   30783      10
   30756   30750   30759   30762      14   30756   30750   30759   30765      14
   30756   30750   30759   30768      10   30753   30750   30744   30783      10
   30753   30750   30759   30762      14   30753   30750   30759   30765      14
   30753   30750   30759   30768      10   30747   30744   30750   30753      10
   30747   30744   30750   30756      10   30747   30744   30750   30759      10
   30747   30744   30783   30786      19   30747   30744  -30783   30786       3
   30747   30744  -30783   30786      20   30747   30744   30783   30789       3
   30744   30750   30759   30762      15   30744   30750   30759   30765      15
   30744   30783   30789   30792       2   30741   30738   30744   30747       3
   30741   30738   30744   30750       3   30741   30738   30744   30783       3
   30738   30744   30750   30753      10   30738   30744   30750   30756      10
   30834   30831   30837   30840       1   30834   30831  -30837   30840       2
   30831   30837   30843   30846       3   30816   30807   30801   30819      15
   30813   30807   30801   30819      15   30810   30807   30801   30819      15
   30807   30801   30819   30822      15   30807   30801   30819   30825      15
   30807   30801   30819   30828      15   30804   30801   30795   30831      10
   30804   30801   30807   30810      14   30804   30801   30807   30813      14
   30804   30801   30807   30816      14   30804   30801   30819   30822      14
   30804   30801   30819   30825      14   30804   30801   30819   30828      14
   30798   30795   30801   30804      10   30798   30795   30801   30807      10
   30798   30795   30801   30819      10   30798   30795   30831   30834      19
   30798   30795  -30831   30834       3   30798   30795  -30831   30834      20
   30798   30795   30831   30837       3   30795   30801   30807   30810      15
   30795   30801   30807   30813      15   30795   30801   30807   30816      15
   30795   30801   30819   30822      15   30795   30801   30819   30825      15
   30795   30801   30819   30828      15   30795   30831   30837   30840       2
   30792   30789   30795   30798       3   30792   30789   30795   30801       3
   30792   30789   30795   30831       3   30789   30795   30801   30804      10
   30864   30861   30867   30870       1   30864   30861  -30867   30870       2
   30861   30867   30873   30876       3   30858   30849   30843   30861      10
   30855   30849   30843   30861      10   30852   30849   30843   30861      10
   30846   30843   30849   30852      10   30846   30843   30849   30855      10
   30846   30843   30849   30858      10   30846   30843   30861   30864      19
   30846   30843  -30861   30864       3   30846   30843  -30861   30864      20
   30846   30843   30861   30867       3   30843   30861   30867   30870       2
   30840   30837   30843   30846       3   30840   30837   30843   30849       3
   30840   30837   30843   30861       3   30837   30843   30849   30852      10
   30837   30843   30849   30855      10   30837   30843   30849   30858      10
   30906   30903   30909   30912       1   30906   30903  -30909   30912       2
   30903   30909   30915   30918       3   30894   30885   30879   30897      90
   30894   30885  -30879   30897      29   30891   30885   30879   30897      90
   30891   30885  -30879   30897      29   30888   30885   30879   30897      90
   30888   30885  -30879   30897      29   30885   30879   30897   30900      91
   30885   30879  -30897   30900      92   30885   30879  -30897   30900      93
   30885   30879  -30897   30900      94   30882   30879   30873   30903      10
   30882   30879   30885   30888      10   30882   30879   30885   30891      10
   30882   30879   30885   30894      10   30882   30879   30897   30900      95
   30876   30873   30879   30882      10   30876   30873   30879   30885      10
   30876   30873   30879   30897      90   30876   30873  -30879   30897      29
   30876   30873   30903   30906      19   30876   30873  -30903   30906       3
   30876   30873  -30903   30906      20   30876   30873   30903   30909       3
   30873   30879   30885   30888      15   30873   30879   30885   30891      15
   30873   30879   30885   30894      15   30873   30879   30897   30900      96
   30873   30879  -30897   30900      97   30873   30879  -30897   30900      93
   30873   30879  -30897   30900      98   30873   30903   30909   30912       2
   30870   30867   30873   30876       3   30870   30867   30873   30879       3
   30870   30867   30873   30903       3   30867   30873   30879   30882      10
   30963   30960   30966   30969       1   30963   30960  -30966   30969       2
   30960   30966   30972   30975       3   30945   30939   30948   30951      14
   30945   30939   30948   30954      14   30945   30939   30948   30957      14
   30942   30939   30948   30951      14   30942   30939   30948   30954      14
   30942   30939   30948   30957      14   30936   30927   30921   30939      15
   30933   30927   30921   30939      15   30930   30927   30921   30939      15
   30927   30921   30939   30942      15   30927   30921   30939   30945      15
   30924   30921   30915   30960      10   30924   30921   30927   30930      14
   30924   30921   30927   30933      14   30924   30921   30927   30936      14
   30924   30921   30939   30942      14   30924   30921   30939   30945      14
   30924   30921   30939   30948      15   30921   30939   30948   30951      15
   30921   30939   30948   30954      15   30921   30939   30948   30957      15
   30918   30915   30921   30924      10   30918   30915   30921   30927      10
   30918   30915   30921   30939      10   30918   30915   30960   30963      19
   30918   30915  -30960   30963       3   30918   30915  -30960   30963      20
   30918   30915   30960   30966       3   30915   30921   30927   30930      15
   30915   30921   30927   30933      15   30915   30921   30927   30936      15
   30915   30921   30939   30942      15   30915   30921   30939   30945      15
   30915   30960   30966   30969       2   30912   30909   30915   30918       3
   30912   30909   30915   30921       3   30912   30909   30915   30960       3
   30909   30915   30921   30924      10   30996   30993   30999   31002       1
   30996   30993  -30999   31002       2   30993   30999   31005   31008       3
   30984   30978   30972   30993      10   30984   30978   30987   30990      95
   30981   30978   30972   30993      10   30981   30978   30987   30990      95
   30975   30972   30978   30981      10   30975   30972   30978   30984      10
   30975   30972   30978   30987      90   30975   30972  -30978   30987      29
   30975   30972   30993   30996      19   30975   30972  -30993   30996       3
   30975   30972  -30993   30996      20   30975   30972   30993   30999       3
   30972   30978   30987   30990     127   30972   30978  -30987   30990     128
   30972   30978  -30987   30990     129   30972   30978  -30987   30990     130
   30972   30993   30999   31002       2   30969   30966   30972   30975       3
   30969   30966   30972   30978       3   30969   30966   30972   30993       3
   30966   30972   30978   30981      10   30966   30972   30978   30984      10
   31026   31023   31029   31032       1   31026   31023  -31029   31032       2
   31023   31029   31035   31038       3   31020   31011   31005   31023      10
   31017   31011   31005   31023      10   31014   31011   31005   31023      10
   31008   31005   31011   31014      10   31008   31005   31011   31017      10
   31008   31005   31011   31020      10   31008   31005   31023   31026      19
   31008   31005  -31023   31026       3   31008   31005  -31023   31026      20
   31008   31005   31023   31029       3   31005   31023   31029   31032       2
   31002   30999   31005   31008       3   31002   30999   31005   31011       3
   31002   30999   31005   31023       3   30999   31005   31011   31014      10
   30999   31005   31011   31017      10   30999   31005   31011   31020      10
   31068   31065   31071   31074       1   31068   31065  -31071   31074       2
   31065   31071   31077   31080       3   31065   31071   31077   31083       3
   31053   31050   31056   31059       1   31053   31050  -31056   31059       2
   31053   31050   31056   31062       1   31053   31050  -31056   31062       2
   31047   31041   31035   31065      10   31047   31041   31050   31053      19
   31047   31041  -31050   31053       3   31047   31041  -31050   31053      20
   31047   31041   31050   31056       3   31044   31041   31035   31065      10
   31044   31041   31050   31053      19   31044   31041  -31050   31053       3
   31044   31041  -31050   31053      20   31044   31041   31050   31056       3
   31041   31050   31056   31059       2   31041   31050   31056   31062       2
   31038   31035   31041   31044      10   31038   31035   31041   31047      10
   31038   31035   31041   31050      10   31038   31035   31065   31068      19
   31038   31035  -31065   31068       3   31038   31035  -31065   31068      20
   31038   31035   31065   31071       3   31035   31065   31071   31074       2
   31032   31029   31035   31038       3   31032   31029   31035   31041       3
   31032   31029   31035   31065       3   31029   31035   31041   31044      10
   31029   31035   31041   31047      10   31089   31086   31092   31095       1
   31089   31086  -31092   31095       2   31086   31092   31098   31101       3
   31083   31077   31086   31089      19   31083   31077  -31086   31089       3
   31083   31077  -31086   31089      20   31083   31077   31086   31092       3
   31080   31077   31086   31089      19   31080   31077  -31086   31089       3
   31080   31077  -31086   31089      20   31080   31077   31086   31092       3
   31077   31086   31092   31095       2   31074   31071   31077   31080       3
   31074   31071   31077   31083       3   31074   31071   31077   31086       3
   31125   31122   31128   31131       1   31125   31122  -31128   31131       2
   31122   31128   31134   31137       3   31110   31104   31098   31122      10
   31110   31104   31113   31116       3   31110   31104   31113   31119       3
   31107   31104   31098   31122      10   31107   31104   31113   31116       3
   31107   31104   31113   31119       3   31101   31098   31104   31107      10
   31101   31098   31104   31110      10   31101   31098   31104   31113      10
   31101   31098   31122   31125      19   31101   31098  -31122   31125       3
   31101   31098  -31122   31125      20   31101   31098   31122   31128       3
   31098   31122   31128   31131       2   31095   31092   31098   31101       3
   31095   31092   31098   31104       3   31095   31092   31098   31122       3
   31092   31098   31104   31107      10   31092   31098   31104   31110      10
   31191   31188   31194   31197       1   31191   31188  -31194   31197       2
   31188   31194   31200   31203       3   31173   31167   31176   31179      10
   31173   31167   31176   31182      10   31173   31167   31176   31185      10
   31170   31167   31176   31179      10   31170   31167   31176   31182      10
   31170   31167   31176   31185      10   31164   31158   31167   31170      10
   31164   31158   31167   31173      10   31164   31158   31167   31176      10
   31161   31158   31167   31170      10   31161   31158   31167   31173      10
   31161   31158   31167   31176      10   31158   31167   31176   31179      10
   31158   31167   31176   31182      10   31158   31167   31176   31185      10
   31155   31149   31158   31161      14   31155   31149   31158   31164      14
   31155   31149   31158   31167      15   31152   31149   31158   31161      14
   31152   31149   31158   31164      14   31152   31149   31158   31167      15
   31149   31158   31167   31170      10   31149   31158   31167   31173      10
   31146   31140   31134   31188      10   31146   31140   31149   31152      14
   31146   31140   31149   31155      14   31146   31140   31149   31158      15
   31143   31140   31134   31188      10   31143   31140   31149   31152      14
   31143   31140   31149   31155      14   31143   31140   31149   31158      15
   31140   31149   31158   31161      15   31140   31149   31158   31164      15
   31137   31134   31140   31143      10   31137   31134   31140   31146      10
   31137   31134   31140   31149      10   31137   31134   31188   31191      19
   31137   31134  -31188   31191       3   31137   31134  -31188   31191      20
   31137   31134   31188   31194       3   31134   31140   31149   31152      15
   31134   31140   31149   31155      15   31134   31188   31194   31197       2
   31131   31128   31134   31137       3   31131   31128   31134   31140       3
   31131   31128   31134   31188       3   31128   31134   31140   31143      10
   31128   31134   31140   31146      10   31236   31233   31239   31242       1
   31236   31233  -31239   31242       2   31233   31239   31245   31248       3
   31221   31215   31224   31227       3   31221   31215   31224   31230       3
   31218   31215   31224   31227       3   31218   31215   31224   31230       3
   31212   31206   31200   31233      10   31212   31206   31215   31218      14
   31212   31206   31215   31221      14   31212   31206   31215   31224      10
   31209   31206   31200   31233      10   31209   31206   31215   31218      14
   31209   31206   31215   31221      14   31209   31206   31215   31224      10
   31203   31200   31206   31209      10   31203   31200   31206   31212      10
   31203   31200   31206   31215      10   31203   31200   31233   31236      19
   31203   31200  -31233   31236       3   31203   31200  -31233   31236      20
   31203   31200   31233   31239       3   31200   31206   31215   31218      15
   31200   31206   31215   31221      15   31200   31233   31239   31242       2
   31197   31194   31200   31203       3   31197   31194   31200   31206       3
   31197   31194   31200   31233       3   31194   31200   31206   31209      10
   31194   31200   31206   31212      10   31293   31290   31296   31299       1
   31293   31290  -31296   31299       2   31290   31296   31302   31305       3
   31290   31296   31302   31308       3   31275   31269   31278   31281      14
   31275   31269   31278   31284      14   31275   31269   31278   31287      14
   31272   31269   31278   31281      14   31272   31269   31278   31284      14
   31272   31269   31278   31287      14   31266   31257   31251   31269      15
   31263   31257   31251   31269      15   31260   31257   31251   31269      15
   31257   31251   31269   31272      15   31257   31251   31269   31275      15
   31254   31251   31245   31290      10   31254   31251   31257   31260      14
   31254   31251   31257   31263      14   31254   31251   31257   31266      14
   31254   31251   31269   31272      14   31254   31251   31269   31275      14
   31254   31251   31269   31278      15   31251   31269   31278   31281      15
   31251   31269   31278   31284      15   31251   31269   31278   31287      15
   31248   31245   31251   31254      10   31248   31245   31251   31257      10
   31248   31245   31251   31269      10   31248   31245   31290   31293      19
   31248   31245  -31290   31293       3   31248   31245  -31290   31293      20
   31248   31245   31290   31296       3   31245   31251   31257   31260      15
   31245   31251   31257   31263      15   31245   31251   31257   31266      15
   31245   31251   31269   31272      15   31245   31251   31269   31275      15
   31245   31290   31296   31299       2   31242   31239   31245   31248       3
   31242   31239   31245   31251       3   31242   31239   31245   31290       3
   31239   31245   31251   31254      10   31314   31311   31317   31320       1
   31314   31311  -31317   31320       2   31311   31317   31323   31326       3
   31308   31302   31311   31314      19   31308   31302  -31311   31314       3
   31308   31302  -31311   31314      20   31308   31302   31311   31317       3
   31305   31302   31311   31314      19   31305   31302  -31311   31314       3
   31305   31302  -31311   31314      20   31305   31302   31311   31317       3
   31302   31311   31317   31320       2   31299   31296   31302   31305       3
   31299   31296   31302   31308       3   31299   31296   31302   31311       3
   31356   31353   31359   31362       1   31356   31353  -31359   31362       2
   31353   31359   31365   31368       3   31341   31338   31344   31347       1
   31341   31338  -31344   31347       2   31341   31338   31344   31350       1
   31341   31338  -31344   31350       2   31335   31329   31323   31353      10
   31335   31329   31338   31341      19   31335   31329  -31338   31341       3
   31335   31329  -31338   31341      20   31335   31329   31338   31344       3
   31332   31329   31323   31353      10   31332   31329   31338   31341      19
   31332   31329  -31338   31341       3   31332   31329  -31338   31341      20
   31332   31329   31338   31344       3   31329   31338   31344   31347       2
   31329   31338   31344   31350       2   31326   31323   31329   31332      10
   31326   31323   31329   31335      10   31326   31323   31329   31338      10
   31326   31323   31353   31356      19   31326   31323  -31353   31356       3
   31326   31323  -31353   31356      20   31326   31323   31353   31359       3
   31323   31353   31359   31362       2   31320   31317   31323   31326       3
   31320   31317   31323   31329       3   31320   31317   31323   31353       3
   31317   31323   31329   31332      10   31317   31323   31329   31335      10
   31413   31410   31416   31419       1   31413   31410  -31416   31419       2
   31410   31416   31422   31425       3   31395   31389   31398   31401      14
   31395   31389   31398   31404      14   31395   31389   31398   31407      14
   31392   31389   31398   31401      14   31392   31389   31398   31404      14
   31392   31389   31398   31407      14   31386   31377   31371   31389      15
   31383   31377   31371   31389      15   31380   31377   31371   31389      15
   31377   31371   31389   31392      15   31377   31371   31389   31395      15
   31374   31371   31365   31410      10   31374   31371   31377   31380      14
   31374   31371   31377   31383      14   31374   31371   31377   31386      14
   31374   31371   31389   31392      14   31374   31371   31389   31395      14
   31374   31371   31389   31398      15   31371   31389   31398   31401      15
   31371   31389   31398   31404      15   31371   31389   31398   31407      15
   31368   31365   31371   31374      10   31368   31365   31371   31377      10
   31368   31365   31371   31389      10   31368   31365   31410   31413      19
   31368   31365  -31410   31413       3   31368   31365  -31410   31413      20
   31368   31365   31410   31416       3   31365   31371   31377   31380      15
   31365   31371   31377   31383      15   31365   31371   31377   31386      15
   31365   31371   31389   31392      15   31365   31371   31389   31395      15
   31365   31410   31416   31419       2   31362   31359   31365   31368       3
   31362   31359   31365   31371       3   31362   31359   31365   31410       3
   31359   31365   31371   31374      10   31470   31467   31473   31476       1
   31470   31467  -31473   31476       2   31467   31473   31479   31482       3
   31452   31446   31455   31458      14   31452   31446   31455   31461      14
   31452   31446   31455   31464      14   31449   31446   31455   31458      14
   31449   31446   31455   31461      14   31449   31446   31455   31464      14
   31443   31434   31428   31446      15   31440   31434   31428   31446      15
   31437   31434   31428   31446      15   31434   31428   31446   31449      15
   31434   31428   31446   31452      15   31431   31428   31422   31467      10
   31431   31428   31434   31437      14   31431   31428   31434   31440      14
   31431   31428   31434   31443      14   31431   31428   31446   31449      14
   31431   31428   31446   31452      14   31431   31428   31446   31455      15
   31428   31446   31455   31458      15   31428   31446   31455   31461      15
   31428   31446   31455   31464      15   31425   31422   31428   31431      10
   31425   31422   31428   31434      10   31425   31422   31428   31446      10
   31425   31422   31467   31470      19   31425   31422  -31467   31470       3
   31425   31422  -31467   31470      20   31425   31422   31467   31473       3
   31422   31428   31434   31437      15   31422   31428   31434   31440      15
   31422   31428   31434   31443      15   31422   31428   31446   31449      15
   31422   31428   31446   31452      15   31422   31467   31473   31476       2
   31419   31416   31422   31425       3   31419   31416   31422   31428       3
   31419   31416   31422   31467       3   31416   31422   31428   31431      10
   31503   31500   31506   31509       1   31503   31500  -31506   31509       2
   31500   31506   31512   31515       3   31491   31485   31479   31500      10
   31491   31485   31494   31497      95   31488   31485   31479   31500      10
   31488   31485   31494   31497      95   31482   31479   31485   31488      10
   31482   31479   31485   31491      10   31482   31479   31485   31494      90
   31482   31479  -31485   31494      29   31482   31479   31500   31503      19
   31482   31479  -31500   31503       3   31482   31479  -31500   31503      20
   31482   31479   31500   31506       3   31479   31485   31494   31497     127
   31479   31485  -31494   31497     128   31479   31485  -31494   31497     129
   31479   31485  -31494   31497     130   31479   31500   31506   31509       2
   31476   31473   31479   31482       3   31476   31473   31479   31485       3
   31476   31473   31479   31500       3   31473   31479   31485   31488      10
   31473   31479   31485   31491      10   31539   31536   31542   31545       1
   31539   31536  -31542   31545       2   31536   31542   31548   31551       3
   31524   31518   31512   31536      10   31524   31518   31527   31530       3
   31524   31518   31527   31533       3   31521   31518   31512   31536      10
   31521   31518   31527   31530       3   31521   31518   31527   31533       3
   31515   31512   31518   31521      10   31515   31512   31518   31524      10
   31515   31512   31518   31527      10   31515   31512   31536   31539      19
   31515   31512  -31536   31539       3   31515   31512  -31536   31539      20
   31515   31512   31536   31542       3   31512   31536   31542   31545       2
   31509   31506   31512   31515       3   31509   31506   31512   31518       3
   31509   31506   31512   31536       3   31506   31512   31518   31521      10
   31506   31512   31518   31524      10   31569   31566   31572   31575       1
   31569   31566  -31572   31575       2   31566   31572   31578   31581       3
   31563   31554   31548   31566      10   31560   31554   31548   31566      10
   31557   31554   31548   31566      10   31551   31548   31554   31557      10
   31551   31548   31554   31560      10   31551   31548   31554   31563      10
   31551   31548   31566   31569      19   31551   31548  -31566   31569       3
   31551   31548  -31566   31569      20   31551   31548   31566   31572       3
   31548   31566   31572   31575       2   31545   31542   31548   31551       3
   31545   31542   31548   31554       3   31545   31542   31548   31566       3
   31542   31548   31554   31557      10   31542   31548   31554   31560      10
   31542   31548   31554   31563      10   31620   31617   31623   31626       1
   31620   31617  -31623   31626       2   31617   31623   31629   31632       3
   31599   31593   31602   31605      63   31596   31593   31602   31605      63
   31593   31602   31605   31608      63   31593   31602   31605   31611      63
   31593   31602   31605   31614      63   31590   31584   31578   31617      10
   31590   31584   31593   31596      10   31590   31584   31593   31599      10
   31590   31584   31593   31602      10   31587   31584   31578   31617      10
   31587   31584   31593   31596      10   31587   31584   31593   31599      10
   31587   31584   31593   31602      10   31581   31578   31584   31587      10
   31581   31578   31584   31590      10   31581   31578   31584   31593      10
   31581   31578   31617   31620      19   31581   31578  -31617   31620       3
   31581   31578  -31617   31620      20   31581   31578   31617   31623       3
   31578   31584   31593   31596      10   31578   31584   31593   31599      10
   31578   31617   31623   31626       2   31575   31572   31578   31581       3
   31575   31572   31578   31584       3   31575   31572   31578   31617       3
   31572   31578   31584   31587      10   31572   31578   31584   31590      10
   31686   31683   31689   31692       1   31686   31683  -31689   31692       2
   31683   31689   31695   31698       3   31668   31662   31671   31674      10
   31668   31662   31671   31677      10   31668   31662   31671   31680      10
   31665   31662   31671   31674      10   31665   31662   31671   31677      10
   31665   31662   31671   31680      10   31659   31653   31662   31665      10
   31659   31653   31662   31668      10   31659   31653   31662   31671      10
   31656   31653   31662   31665      10   31656   31653   31662   31668      10
   31656   31653   31662   31671      10   31653   31662   31671   31674      10
   31653   31662   31671   31677      10   31653   31662   31671   31680      10
   31650   31644   31653   31656      14   31650   31644   31653   31659      14
   31650   31644   31653   31662      15   31647   31644   31653   31656      14
   31647   31644   31653   31659      14   31647   31644   31653   31662      15
   31644   31653   31662   31665      10   31644   31653   31662   31668      10
   31641   31635   31629   31683      10   31641   31635   31644   31647      14
   31641   31635   31644   31650      14   31641   31635   31644   31653      15
   31638   31635   31629   31683      10   31638   31635   31644   31647      14
   31638   31635   31644   31650      14   31638   31635   31644   31653      15
   31635   31644   31653   31656      15   31635   31644   31653   31659      15
   31632   31629   31635   31638      10   31632   31629   31635   31641      10
   31632   31629   31635   31644      10   31632   31629   31683   31686      19
   31632   31629  -31683   31686       3   31632   31629  -31683   31686      20
   31632   31629   31683   31689       3   31629   31635   31644   31647      15
   31629   31635   31644   31650      15   31629   31683   31689   31692       2
   31626   31623   31629   31632       3   31626   31623   31629   31635       3
   31626   31623   31629   31683       3   31623   31629   31635   31638      10
   31623   31629   31635   31641      10   31752   31749   31755   31758       1
   31752   31749  -31755   31758       2   31749   31755   31761   31764       3
   31734   31728   31737   31740      10   31734   31728   31737   31743      10
   31734   31728   31737   31746      10   31731   31728   31737   31740      10
   31731   31728   31737   31743      10   31731   31728   31737   31746      10
   31725   31719   31728   31731      10   31725   31719   31728   31734      10
   31725   31719   31728   31737      10   31722   31719   31728   31731      10
   31722   31719   31728   31734      10   31722   31719   31728   31737      10
   31719   31728   31737   31740      10   31719   31728   31737   31743      10
   31719   31728   31737   31746      10   31716   31710   31719   31722      14
   31716   31710   31719   31725      14   31716   31710   31719   31728      15
   31713   31710   31719   31722      14   31713   31710   31719   31725      14
   31713   31710   31719   31728      15   31710   31719   31728   31731      10
   31710   31719   31728   31734      10   31707   31701   31695   31749      10
   31707   31701   31710   31713      14   31707   31701   31710   31716      14
   31707   31701   31710   31719      15   31704   31701   31695   31749      10
   31704   31701   31710   31713      14   31704   31701   31710   31716      14
   31704   31701   31710   31719      15   31701   31710   31719   31722      15
   31701   31710   31719   31725      15   31698   31695   31701   31704      10
   31698   31695   31701   31707      10   31698   31695   31701   31710      10
   31698   31695   31749   31752      19   31698   31695  -31749   31752       3
   31698   31695  -31749   31752      20   31698   31695   31749   31755       3
   31695   31701   31710   31713      15   31695   31701   31710   31716      15
   31695   31749   31755   31758       2   31692   31689   31695   31698       3
   31692   31689   31695   31701       3   31692   31689   31695   31749       3
   31689   31695   31701   31704      10   31689   31695   31701   31707      10
   31800   31797   31803   31806       1   31800   31797  -31803   31806       2
   31797   31803   31809   31812       3   31797   31803   31809   31815       3
   31782   31773   31767   31785      15   31779   31773   31767   31785      15
   31776   31773   31767   31785      15   31773   31767   31785   31788      15
   31773   31767   31785   31791      15   31773   31767   31785   31794      15
   31770   31767   31761   31797      10   31770   31767   31773   31776      14
   31770   31767   31773   31779      14   31770   31767   31773   31782      14
   31770   31767   31785   31788      14   31770   31767   31785   31791      14
   31770   31767   31785   31794      14   31764   31761   31767   31770      10
   31764   31761   31767   31773      10   31764   31761   31767   31785      10
   31764   31761   31797   31800      19   31764   31761  -31797   31800       3
   31764   31761  -31797   31800      20   31764   31761   31797   31803       3
   31761   31767   31773   31776      15   31761   31767   31773   31779      15
   31761   31767   31773   31782      15   31761   31767   31785   31788      15
   31761   31767   31785   31791      15   31761   31767   31785   31794      15
   31761   31797   31803   31806       2   31758   31755   31761   31764       3
   31758   31755   31761   31767       3   31758   31755   31761   31797       3
   31755   31761   31767   31770      10   31821   31818   31824   31827       1
   31821   31818  -31824   31827       2   31818   31824   31830   31833       3
   31815   31809   31818   31821      19   31815   31809  -31818   31821       3
   31815   31809  -31818   31821      20   31815   31809   31818   31824       3
   31812   31809   31818   31821      19   31812   31809  -31818   31821       3
   31812   31809  -31818   31821      20   31812   31809   31818   31824       3
   31809   31818   31824   31827       2   31806   31803   31809   31812       3
   31806   31803   31809   31815       3   31806   31803   31809   31818       3
   31893   31890   31896   31899       1   31893   31890  -31896   31899       2
   31890   31896   31902   31905       3   31878   31872   31869   31881      51
   31878   31872  -31869   31881       6   31875   31872   31869   31881      51
   31875   31872  -31869   31881       6   31872   31869   31881   31884      51
   31872   31869  -31881   31884       6   31872   31869   31881   31887      51
   31872   31869  -31881   31887       6   31866   31863   31869   31872      51
   31866   31863  -31869   31872       6   31866   31863   31869   31881      51
   31866   31863  -31869   31881       6   31863   31869   31872   31875      51
   31863   31869  -31872   31875       6   31863   31869   31872   31878      51
   31863   31869  -31872   31878       6   31863   31869   31881   31884      51
   31863   31869  -31881   31884       6   31863   31869   31881   31887      51
   31863   31869  -31881   31887       6   31860   31854   31863   31866      29
   31860   31854   31863   31869      29   31857   31854   31863   31866      29
   31857   31854   31863   31869      29   31851   31845   31854   31857      10
   31851   31845   31854   31860      10   31851   31845   31854   31863      10
   31848   31845   31854   31857      10   31848   31845   31854   31860      10
   31848   31845   31854   31863      10   31845   31854   31863   31866      29
   31842   31836   31830   31890      10   31842   31836   31845   31848      14
   31842   31836   31845   31851      14   31842   31836   31845   31854      15
   31839   31836   31830   31890      10   31839   31836   31845   31848      14
   31839   31836   31845   31851      14   31839   31836   31845   31854      15
   31836   31845   31854   31857      10   31836   31845   31854   31860      10
   31833   31830   31836   31839      10   31833   31830   31836   31842      10
   31833   31830   31836   31845      10   31833   31830   31890   31893      19
   31833   31830  -31890   31893       3   31833   31830  -31890   31893      20
   31833   31830   31890   31896       3   31830   31836   31845   31848      15
   31830   31836   31845   31851      15   31830   31890   31896   31899       2
   31827   31824   31830   31833       3   31827   31824   31830   31836       3
   31827   31824   31830   31890       3   31824   31830   31836   31839      10
   31824   31830   31836   31842      10   31959   31956   31962   31965       1
   31959   31956  -31962   31965       2   31956   31962   31968   31971       3
   31956   31962   31968   31974       3   31941   31935   31944   31947      10
   31941   31935   31944   31950      10   31941   31935   31944   31953      10
   31938   31935   31944   31947      10   31938   31935   31944   31950      10
   31938   31935   31944   31953      10   31932   31926   31935   31938      10
   31932   31926   31935   31941      10   31932   31926   31935   31944      10
   31929   31926   31935   31938      10   31929   31926   31935   31941      10
   31929   31926   31935   31944      10   31926   31935   31944   31947      10
   31926   31935   31944   31950      10   31926   31935   31944   31953      10
   31923   31917   31926   31929      14   31923   31917   31926   31932      14
   31923   31917   31926   31935      15   31920   31917   31926   31929      14
   31920   31917   31926   31932      14   31920   31917   31926   31935      15
   31917   31926   31935   31938      10   31917   31926   31935   31941      10
   31914   31908   31902   31956      10   31914   31908   31917   31920      14
   31914   31908   31917   31923      14   31914   31908   31917   31926      15
   31911   31908   31902   31956      10   31911   31908   31917   31920      14
   31911   31908   31917   31923      14   31911   31908   31917   31926      15
   31908   31917   31926   31929      15   31908   31917   31926   31932      15
   31905   31902   31908   31911      10   31905   31902   31908   31914      10
   31905   31902   31908   31917      10   31905   31902   31956   31959      19
   31905   31902  -31956   31959       3   31905   31902  -31956   31959      20
   31905   31902   31956   31962       3   31902   31908   31917   31920      15
   31902   31908   31917   31923      15   31902   31956   31962   31965       2
   31899   31896   31902   31905       3   31899   31896   31902   31908       3
   31899   31896   31902   31956       3   31896   31902   31908   31911      10
   31896   31902   31908   31914      10   31980   31977   31983   31986       1
   31980   31977  -31983   31986       2   31977   31983   31989   31992       3
   31974   31968   31977   31980      19   31974   31968  -31977   31980       3
   31974   31968  -31977   31980      20   31974   31968   31977   31983       3
   31971   31968   31977   31980      19   31971   31968  -31977   31980       3
   31971   31968  -31977   31980      20   31971   31968   31977   31983       3
   31968   31977   31983   31986       2   31965   31962   31968   31971       3
   31965   31962   31968   31974       3   31965   31962   31968   31977       3
   32028   32025   32031   32034       1   32028   32025  -32031   32034       2
   32025   32031   32037   32040       3   32010   32001   31995   32013      15
   32007   32001   31995   32013      15   32004   32001   31995   32013      15
   32001   31995   32013   32016      15   32001   31995   32013   32019      15
   32001   31995   32013   32022      15   31998   31995   31989   32025      10
   31998   31995   32001   32004      14   31998   31995   32001   32007      14
   31998   31995   32001   32010      14   31998   31995   32013   32016      14
   31998   31995   32013   32019      14   31998   31995   32013   32022      14
   31992   31989   31995   31998      10   31992   31989   31995   32001      10
   31992   31989   31995   32013      10   31992   31989   32025   32028      19
   31992   31989  -32025   32028       3   31992   31989  -32025   32028      20
   31992   31989   32025   32031       3   31989   31995   32001   32004      15
   31989   31995   32001   32007      15   31989   31995   32001   32010      15
   31989   31995   32013   32016      15   31989   31995   32013   32019      15
   31989   31995   32013   32022      15   31989   32025   32031   32034       2
   31986   31983   31989   31992       3   31986   31983   31989   31995       3
   31986   31983   31989   32025       3   31983   31989   31995   31998      10
   32085   32082   32088   32091       1   32085   32082  -32088   32091       2
   32082   32088   32094   32097       3   32067   32061   32070   32073      14
   32067   32061   32070   32076      14   32067   32061   32070   32079      14
   32064   32061   32070   32073      14   32064   32061   32070   32076      14
   32064   32061   32070   32079      14   32058   32049   32043   32061      15
   32055   32049   32043   32061      15   32052   32049   32043   32061      15
   32049   32043   32061   32064      15   32049   32043   32061   32067      15
   32046   32043   32037   32082      10   32046   32043   32049   32052      14
   32046   32043   32049   32055      14   32046   32043   32049   32058      14
   32046   32043   32061   32064      14   32046   32043   32061   32067      14
   32046   32043   32061   32070      15   32043   32061   32070   32073      15
   32043   32061   32070   32076      15   32043   32061   32070   32079      15
   32040   32037   32043   32046      10   32040   32037   32043   32049      10
   32040   32037   32043   32061      10   32040   32037   32082   32085      19
   32040   32037  -32082   32085       3   32040   32037  -32082   32085      20
   32040   32037   32082   32088       3   32037   32043   32049   32052      15
   32037   32043   32049   32055      15   32037   32043   32049   32058      15
   32037   32043   32061   32064      15   32037   32043   32061   32067      15
   32037   32082   32088   32091       2   32034   32031   32037   32040       3
   32034   32031   32037   32043       3   32034   32031   32037   32082       3
   32031   32037   32043   32046      10   32127   32124   32130   32133       1
   32127   32124  -32130   32133       2   32124   32130   32136   32139       3
   32115   32106   32100   32118      90   32115   32106  -32100   32118      29
   32112   32106   32100   32118      90   32112   32106  -32100   32118      29
   32109   32106   32100   32118      90   32109   32106  -32100   32118      29
   32106   32100   32118   32121      91   32106   32100  -32118   32121      92
   32106   32100  -32118   32121      93   32106   32100  -32118   32121      94
   32103   32100   32094   32124      10   32103   32100   32106   32109      10
   32103   32100   32106   32112      10   32103   32100   32106   32115      10
   32103   32100   32118   32121      95   32097   32094   32100   32103      10
   32097   32094   32100   32106      10   32097   32094   32100   32118      90
   32097   32094  -32100   32118      29   32097   32094   32124   32127      19
   32097   32094  -32124   32127       3   32097   32094  -32124   32127      20
   32097   32094   32124   32130       3   32094   32100   32106   32109      15
   32094   32100   32106   32112      15   32094   32100   32106   32115      15
   32094   32100   32118   32121      96   32094   32100  -32118   32121      97
   32094   32100  -32118   32121      93   32094   32100  -32118   32121      98
   32094   32124   32130   32133       2   32091   32088   32094   32097       3
   32091   32088   32094   32100       3   32091   32088   32094   32124       3
   32088   32094   32100   32103      10   32175   32172   32178   32181       1
   32175   32172  -32178   32181       2   32172   32178   32184   32187       3
   32157   32148   32142   32160      15   32154   32148   32142   32160      15
   32151   32148   32142   32160      15   32148   32142   32160   32163      15
   32148   32142   32160   32166      15   32148   32142   32160   32169      15
   32145   32142   32136   32172      10   32145   32142   32148   32151      14
   32145   32142   32148   32154      14   32145   32142   32148   32157      14
   32145   32142   32160   32163      14   32145   32142   32160   32166      14
   32145   32142   32160   32169      14   32139   32136   32142   32145      10
   32139   32136   32142   32148      10   32139   32136   32142   32160      10
   32139   32136   32172   32175      19   32139   32136  -32172   32175       3
   32139   32136  -32172   32175      20   32139   32136   32172   32178       3
   32136   32142   32148   32151      15   32136   32142   32148   32154      15
   32136   32142   32148   32157      15   32136   32142   32160   32163      15
   32136   32142   32160   32166      15   32136   32142   32160   32169      15
   32136   32172   32178   32181       2   32133   32130   32136   32139       3
   32133   32130   32136   32142       3   32133   32130   32136   32172       3
   32130   32136   32142   32145      10   32241   32238   32244   32247       1
   32241   32238  -32244   32247       2   32238   32244   32250   32253       3
   32223   32217   32226   32229      10   32223   32217   32226   32232      10
   32223   32217   32226   32235      10   32220   32217   32226   32229      10
   32220   32217   32226   32232      10   32220   32217   32226   32235      10
   32214   32208   32217   32220      10   32214   32208   32217   32223      10
   32214   32208   32217   32226      10   32211   32208   32217   32220      10
   32211   32208   32217   32223      10   32211   32208   32217   32226      10
   32208   32217   32226   32229      10   32208   32217   32226   32232      10
   32208   32217   32226   32235      10   32205   32199   32208   32211      14
   32205   32199   32208   32214      14   32205   32199   32208   32217      15
   32202   32199   32208   32211      14   32202   32199   32208   32214      14
   32202   32199   32208   32217      15   32199   32208   32217   32220      10
   32199   32208   32217   32223      10   32196   32190   32184   32238      10
   32196   32190   32199   32202      14   32196   32190   32199   32205      14
   32196   32190   32199   32208      15   32193   32190   32184   32238      10
   32193   32190   32199   32202      14   32193   32190   32199   32205      14
   32193   32190   32199   32208      15   32190   32199   32208   32211      15
   32190   32199   32208   32214      15   32187   32184   32190   32193      10
   32187   32184   32190   32196      10   32187   32184   32190   32199      10
   32187   32184   32238   32241      19   32187   32184  -32238   32241       3
   32187   32184  -32238   32241      20   32187   32184   32238   32244       3
   32184   32190   32199   32202      15   32184   32190   32199   32205      15
   32184   32238   32244   32247       2   32181   32178   32184   32187       3
   32181   32178   32184   32190       3   32181   32178   32184   32238       3
   32178   32184   32190   32193      10   32178   32184   32190   32196      10
   32277   32274   32280   32283       1   32277   32274  -32280   32283       2
   32274   32280   32286   32289       3   32274   32280   32286   32292       3
   32262   32256   32250   32274      10   32262   32256   32265   32268       3
   32262   32256   32265   32271       3   32259   32256   32250   32274      10
   32259   32256   32265   32268       3   32259   32256   32265   32271       3
   32253   32250   32256   32259      10   32253   32250   32256   32262      10
   32253   32250   32256   32265      10   32253   32250   32274   32277      19
   32253   32250  -32274   32277       3   32253   32250  -32274   32277      20
   32253   32250   32274   32280       3   32250   32274   32280   32283       2
   32247   32244   32250   32253       3   32247   32244   32250   32256       3
   32247   32244   32250   32274       3   32244   32250   32256   32259      10
   32244   32250   32256   32262      10   32298   32295   32301   32304       1
   32298   32295  -32301   32304       2   32295   32301   32307   32310       3
   32292   32286   32295   32298      19   32292   32286  -32295   32298       3
   32292   32286  -32295   32298      20   32292   32286   32295   32301       3
   32289   32286   32295   32298      19   32289   32286  -32295   32298       3
   32289   32286  -32295   32298      20   32289   32286   32295   32301       3
   32286   32295   32301   32304       2   32283   32280   32286   32289       3
   32283   32280   32286   32292       3   32283   32280   32286   32295       3
   32364   32361   32367   32370       1   32364   32361  -32367   32370       2
   32361   32367   32373   32376       3   32346   32340   32349   32352      10
   32346   32340   32349   32355      10   32346   32340   32349   32358      10
   32343   32340   32349   32352      10   32343   32340   32349   32355      10
   32343   32340   32349   32358      10   32337   32331   32340   32343      10
   32337   32331   32340   32346      10   32337   32331   32340   32349      10
   32334   32331   32340   32343      10   32334   32331   32340   32346      10
   32334   32331   32340   32349      10   32331   32340   32349   32352      10
   32331   32340   32349   32355      10   32331   32340   32349   32358      10
   32328   32322   32331   32334      14   32328   32322   32331   32337      14
   32328   32322   32331   32340      15   32325   32322   32331   32334      14
   32325   32322   32331   32337      14   32325   32322   32331   32340      15
   32322   32331   32340   32343      10   32322   32331   32340   32346      10
   32319   32313   32307   32361      10   32319   32313   32322   32325      14
   32319   32313   32322   32328      14   32319   32313   32322   32331      15
   32316   32313   32307   32361      10   32316   32313   32322   32325      14
   32316   32313   32322   32328      14   32316   32313   32322   32331      15
   32313   32322   32331   32334      15   32313   32322   32331   32337      15
   32310   32307   32313   32316      10   32310   32307   32313   32319      10
   32310   32307   32313   32322      10   32310   32307   32361   32364      19
   32310   32307  -32361   32364       3   32310   32307  -32361   32364      20
   32310   32307   32361   32367       3   32307   32313   32322   32325      15
   32307   32313   32322   32328      15   32307   32361   32367   32370       2
   32304   32301   32307   32310       3   32304   32301   32307   32313       3
   32304   32301   32307   32361       3   32301   32307   32313   32316      10
   32301   32307   32313   32319      10   32406   32403   32409   32412       1
   32406   32403  -32409   32412       2   32403   32409   32415   32418       3
   32394   32385   32379   32397      90   32394   32385  -32379   32397      29
   32391   32385   32379   32397      90   32391   32385  -32379   32397      29
   32388   32385   32379   32397      90   32388   32385  -32379   32397      29
   32385   32379   32397   32400      91   32385   32379  -32397   32400      92
   32385   32379  -32397   32400      93   32385   32379  -32397   32400      94
   32382   32379   32373   32403      10   32382   32379   32385   32388      10
   32382   32379   32385   32391      10   32382   32379   32385   32394      10
   32382   32379   32397   32400      95   32376   32373   32379   32382      10
   32376   32373   32379   32385      10   32376   32373   32379   32397      90
   32376   32373  -32379   32397      29   32376   32373   32403   32406      19
   32376   32373  -32403   32406       3   32376   32373  -32403   32406      20
   32376   32373   32403   32409       3   32373   32379   32385   32388      15
   32373   32379   32385   32391      15   32373   32379   32385   32394      15
   32373   32379   32397   32400      96   32373   32379  -32397   32400      97
   32373   32379  -32397   32400      93   32373   32379  -32397   32400      98
   32373   32403   32409   32412       2   32370   32367   32373   32376       3
   32370   32367   32373   32379       3   32370   32367   32373   32403       3
   32367   32373   32379   32382      10   32463   32460   32466   32469       1
   32463   32460  -32466   32469       2   32460   32466   32472   32475       3
   32445   32436   32430   32448      15   32442   32436   32430   32448      15
   32439   32436   32430   32448      15   32436   32430   32448   32451      15
   32436   32430   32448   32454      15   32436   32430   32448   32457      15
   32433   32430   32436   32439      14   32433   32430   32436   32442      14
   32433   32430   32436   32445      14   32433   32430   32448   32451      14
   32433   32430   32448   32454      14   32433   32430   32448   32457      14
   32427   32421   32415   32460      10   32427   32421   32430   32433      14
   32427   32421   32430   32436      15   32427   32421   32430   32448      15
   32424   32421   32415   32460      10   32424   32421   32430   32433      14
   32424   32421   32430   32436      15   32424   32421   32430   32448      15
   32421   32430   32436   32439      15   32421   32430   32436   32442      15
   32421   32430   32436   32445      15   32421   32430   32448   32451      15
   32421   32430   32448   32454      15   32421   32430   32448   32457      15
   32418   32415   32421   32424      10   32418   32415   32421   32427      10
   32418   32415   32421   32430      10   32418   32415   32460   32463      19
   32418   32415  -32460   32463       3   32418   32415  -32460   32463      20
   32418   32415   32460   32466       3   32415   32421   32430   32433      15
   32415   32460   32466   32469       2   32412   32409   32415   32418       3
   32412   32409   32415   32421       3   32412   32409   32415   32460       3
   32409   32415   32421   32424      10   32409   32415   32421   32427      10
   32505   32502   32508   32511       1   32505   32502  -32508   32511       2
   32502   32508   32514   32517       3   32490   32487   32493   32496       1
   32490   32487  -32493   32496       2   32490   32487   32493   32499       1
   32490   32487  -32493   32499       2   32484   32478   32472   32502      10
   32484   32478   32487   32490      19   32484   32478  -32487   32490       3
   32484   32478  -32487   32490      20   32484   32478   32487   32493       3
   32481   32478   32472   32502      10   32481   32478   32487   32490      19
   32481   32478  -32487   32490       3   32481   32478  -32487   32490      20
   32481   32478   32487   32493       3   32478   32487   32493   32496       2
   32478   32487   32493   32499       2   32475   32472   32478   32481      10
   32475   32472   32478   32484      10   32475   32472   32478   32487      10
   32475   32472   32502   32505      19   32475   32472  -32502   32505       3
   32475   32472  -32502   32505      20   32475   32472   32502   32508       3
   32472   32502   32508   32511       2   32469   32466   32472   32475       3
   32469   32466   32472   32478       3   32469   32466   32472   32502       3
   32466   32472   32478   32481      10   32466   32472   32478   32484      10
   32541   32538   32544   32547       1   32541   32538  -32544   32547       2
   32538   32544   32550   32553       3   32526   32520   32514   32538      10
   32526   32520   32529   32532       3   32526   32520   32529   32535       3
   32523   32520   32514   32538      10   32523   32520   32529   32532       3
   32523   32520   32529   32535       3   32517   32514   32520   32523      10
   32517   32514   32520   32526      10   32517   32514   32520   32529      10
   32517   32514   32538   32541      19   32517   32514  -32538   32541       3
   32517   32514  -32538   32541      20   32517   32514   32538   32544       3
   32514   32538   32544   32547       2   32511   32508   32514   32517       3
   32511   32508   32514   32520       3   32511   32508   32514   32538       3
   32508   32514   32520   32523      10   32508   32514   32520   32526      10
   32586   32583   32589   32592       1   32586   32583  -32589   32592       2
   32583   32589   32595   32598       3   32571   32565   32574   32577       3
   32571   32565   32574   32580       3   32568   32565   32574   32577       3
   32568   32565   32574   32580       3   32562   32556   32550   32583      10
   32562   32556   32565   32568      14   32562   32556   32565   32571      14
   32562   32556   32565   32574      10   32559   32556   32550   32583      10
   32559   32556   32565   32568      14   32559   32556   32565   32571      14
   32559   32556   32565   32574      10   32553   32550   32556   32559      10
   32553   32550   32556   32562      10   32553   32550   32556   32565      10
   32553   32550   32583   32586      19   32553   32550  -32583   32586       3
   32553   32550  -32583   32586      20   32553   32550   32583   32589       3
   32550   32556   32565   32568      15   32550   32556   32565   32571      15
   32550   32583   32589   32592       2   32547   32544   32550   32553       3
   32547   32544   32550   32556       3   32547   32544   32550   32583       3
   32544   32550   32556   32559      10   32544   32550   32556   32562      10
   32643   32640   32646   32649       1   32643   32640  -32646   32649       2
   32640   32646   32652   32655       3   32625   32616   32610   32628      15
   32622   32616   32610   32628      15   32619   32616   32610   32628      15
   32616   32610   32628   32631      15   32616   32610   32628   32634      15
   32616   32610   32628   32637      15   32613   32610   32616   32619      14
   32613   32610   32616   32622      14   32613   32610   32616   32625      14
   32613   32610   32628   32631      14   32613   32610   32628   32634      14
   32613   32610   32628   32637      14   32607   32601   32595   32640      10
   32607   32601   32610   32613      14   32607   32601   32610   32616      15
   32607   32601   32610   32628      15   32604   32601   32595   32640      10
   32604   32601   32610   32613      14   32604   32601   32610   32616      15
   32604   32601   32610   32628      15   32601   32610   32616   32619      15
   32601   32610   32616   32622      15   32601   32610   32616   32625      15
   32601   32610   32628   32631      15   32601   32610   32628   32634      15
   32601   32610   32628   32637      15   32598   32595   32601   32604      10
   32598   32595   32601   32607      10   32598   32595   32601   32610      10
   32598   32595   32640   32643      19   32598   32595  -32640   32643       3
   32598   32595  -32640   32643      20   32598   32595   32640   32646       3
   32595   32601   32610   32613      15   32595   32640   32646   32649       2
   32592   32589   32595   32598       3   32592   32589   32595   32601       3
   32592   32589   32595   32640       3   32589   32595   32601   32604      10
   32589   32595   32601   32607      10   32688   32685   32691   32694       1
   32688   32685  -32691   32694       2   32685   32691   32697   32700       3
   32673   32667   32676   32679       3   32673   32667   32676   32682       3
   32670   32667   32676   32679       3   32670   32667   32676   32682       3
   32664   32658   32652   32685      10   32664   32658   32667   32670      14
   32664   32658   32667   32673      14   32664   32658   32667   32676      10
   32661   32658   32652   32685      10   32661   32658   32667   32670      14
   32661   32658   32667   32673      14   32661   32658   32667   32676      10
   32655   32652   32658   32661      10   32655   32652   32658   32664      10
   32655   32652   32658   32667      10   32655   32652   32685   32688      19
   32655   32652  -32685   32688       3   32655   32652  -32685   32688      20
   32655   32652   32685   32691       3   32652   32658   32667   32670      15
   32652   32658   32667   32673      15   32652   32685   32691   32694       2
   32649   32646   32652   32655       3   32649   32646   32652   32658       3
   32649   32646   32652   32685       3   32646   32652   32658   32661      10
   32646   32652   32658   32664      10   32745   32742   32748   32751       1
   32745   32742  -32748   32751       2   32742   32748   32754   32757       3
   32727   32721   32730   32733      14   32727   32721   32730   32736      14
   32727   32721   32730   32739      14   32724   32721   32730   32733      14
   32724   32721   32730   32736      14   32724   32721   32730   32739      14
   32718   32709   32703   32721      15   32715   32709   32703   32721      15
   32712   32709   32703   32721      15   32709   32703   32721   32724      15
   32709   32703   32721   32727      15   32706   32703   32697   32742      10
   32706   32703   32709   32712      14   32706   32703   32709   32715      14
   32706   32703   32709   32718      14   32706   32703   32721   32724      14
   32706   32703   32721   32727      14   32706   32703   32721   32730      15
   32703   32721   32730   32733      15   32703   32721   32730   32736      15
   32703   32721   32730   32739      15   32700   32697   32703   32706      10
   32700   32697   32703   32709      10   32700   32697   32703   32721      10
   32700   32697   32742   32745      19   32700   32697  -32742   32745       3
   32700   32697  -32742   32745      20   32700   32697   32742   32748       3
   32697   32703   32709   32712      15   32697   32703   32709   32715      15
   32697   32703   32709   32718      15   32697   32703   32721   32724      15
   32697   32703   32721   32727      15   32697   32742   32748   32751       2
   32694   32691   32697   32700       3   32694   32691   32697   32703       3
   32694   32691   32697   32742       3   32691   32697   32703   32706      10
   32802   32799   32805   32808       1   32802   32799  -32805   32808       2
   32799   32805   32811   32814       3   32784   32778   32787   32790      14
   32784   32778   32787   32793      14   32784   32778   32787   32796      14
   32781   32778   32787   32790      14   32781   32778   32787   32793      14
   32781   32778   32787   32796      14   32775   32766   32760   32778      15
   32772   32766   32760   32778      15   32769   32766   32760   32778      15
   32766   32760   32778   32781      15   32766   32760   32778   32784      15
   32763   32760   32754   32799      10   32763   32760   32766   32769      14
   32763   32760   32766   32772      14   32763   32760   32766   32775      14
   32763   32760   32778   32781      14   32763   32760   32778   32784      14
   32763   32760   32778   32787      15   32760   32778   32787   32790      15
   32760   32778   32787   32793      15   32760   32778   32787   32796      15
   32757   32754   32760   32763      10   32757   32754   32760   32766      10
   32757   32754   32760   32778      10   32757   32754   32799   32802      19
   32757   32754  -32799   32802       3   32757   32754  -32799   32802      20
   32757   32754   32799   32805       3   32754   32760   32766   32769      15
   32754   32760   32766   32772      15   32754   32760   32766   32775      15
   32754   32760   32778   32781      15   32754   32760   32778   32784      15
   32754   32799   32805   32808       2   32751   32748   32754   32757       3
   32751   32748   32754   32760       3   32751   32748   32754   32799       3
   32748   32754   32760   32763      10   32847   32844   32850   32853       1
   32847   32844  -32850   32853       2   32844   32850   32856   32859       3
   32844   32850   32856   32862       3   32832   32826   32835   32838       3
   32832   32826   32835   32841       3   32829   32826   32835   32838       3
   32829   32826   32835   32841       3   32823   32817   32811   32844      10
   32823   32817   32826   32829      14   32823   32817   32826   32832      14
   32823   32817   32826   32835      10   32820   32817   32811   32844      10
   32820   32817   32826   32829      14   32820   32817   32826   32832      14
   32820   32817   32826   32835      10   32814   32811   32817   32820      10
   32814   32811   32817   32823      10   32814   32811   32817   32826      10
   32814   32811   32844   32847      19   32814   32811  -32844   32847       3
   32814   32811  -32844   32847      20   32814   32811   32844   32850       3
   32811   32817   32826   32829      15   32811   32817   32826   32832      15
   32811   32844   32850   32853       2   32808   32805   32811   32814       3
   32808   32805   32811   32817       3   32808   32805   32811   32844       3
   32805   32811   32817   32820      10   32805   32811   32817   32823      10
   32868   32865   32871   32874       1   32868   32865  -32871   32874       2
   32865   32871   32877   32880       3   32862   32856   32865   32868      19
   32862   32856  -32865   32868       3   32862   32856  -32865   32868      20
   32862   32856   32865   32871       3   32859   32856   32865   32868      19
   32859   32856  -32865   32868       3   32859   32856  -32865   32868      20
   32859   32856   32865   32871       3   32856   32865   32871   32874       2
   32853   32850   32856   32859       3   32853   32850   32856   32862       3
   32853   32850   32856   32865       3   32919   32916   32922   32925       1
   32919   32916  -32922   32925       2   32916   32922   32928   32931       3
   32898   32892   32901   32904      63   32895   32892   32901   32904      63
   32892   32901   32904   32907      63   32892   32901   32904   32910      63
   32892   32901   32904   32913      63   32889   32883   32877   32916      10
   32889   32883   32892   32895      10   32889   32883   32892   32898      10
   32889   32883   32892   32901      10   32886   32883   32877   32916      10
   32886   32883   32892   32895      10   32886   32883   32892   32898      10
   32886   32883   32892   32901      10   32880   32877   32883   32886      10
   32880   32877   32883   32889      10   32880   32877   32883   32892      10
   32880   32877   32916   32919      19   32880   32877  -32916   32919       3
   32880   32877  -32916   32919      20   32880   32877   32916   32922       3
   32877   32883   32892   32895      10   32877   32883   32892   32898      10
   32877   32916   32922   32925       2   32874   32871   32877   32880       3
   32874   32871   32877   32883       3   32874   32871   32877   32916       3
   32871   32877   32883   32886      10   32871   32877   32883   32889      10
   32985   32982   32988   32991       1   32985   32982  -32988   32991       2
   32982   32988   32994   32997       3   32967   32961   32970   32973      10
   32967   32961   32970   32976      10   32967   32961   32970   32979      10
   32964   32961   32970   32973      10   32964   32961   32970   32976      10
   32964   32961   32970   32979      10   32958   32952   32961   32964      10
   32958   32952   32961   32967      10   32958   32952   32961   32970      10
   32955   32952   32961   32964      10   32955   32952   32961   32967      10
   32955   32952   32961   32970      10   32952   32961   32970   32973      10
   32952   32961   32970   32976      10   32952   32961   32970   32979      10
   32949   32943   32952   32955      14   32949   32943   32952   32958      14
   32949   32943   32952   32961      15   32946   32943   32952   32955      14
   32946   32943   32952   32958      14   32946   32943   32952   32961      15
   32943   32952   32961   32964      10   32943   32952   32961   32967      10
   32940   32934   32928   32982      10   32940   32934   32943   32946      14
   32940   32934   32943   32949      14   32940   32934   32943   32952      15
   32937   32934   32928   32982      10   32937   32934   32943   32946      14
   32937   32934   32943   32949      14   32937   32934   32943   32952      15
   32934   32943   32952   32955      15   32934   32943   32952   32958      15
   32931   32928   32934   32937      10   32931   32928   32934   32940      10
   32931   32928   32934   32943      10   32931   32928   32982   32985      19
   32931   32928  -32982   32985       3   32931   32928  -32982   32985      20
   32931   32928   32982   32988       3   32928   32934   32943   32946      15
   32928   32934   32943   32949      15   32928   32982   32988   32991       2
   32925   32922   32928   32931       3   32925   32922   32928   32934       3
   32925   32922   32928   32982       3   32922   32928   32934   32937      10
   32922   32928   32934   32940      10   33045   33042   33048   33051       1
   33045   33042  -33048   33051       2   33042   33048   33054   33057       3
   33033   33030   33036   33039      41   33027   33024   33030   33033      41
   33027   33024   33030   33036      41   33024   33030   33036   33039      41
   33021   33018   33024   33027      41   33021   33018   33024   33030      41
   33018   33024   33030   33033      41   33015   33012   33009   33036      41
   33015   33012   33018   33021      41   33015   33012   33018   33024      41
   33012   33009   33036   33039      41   33012   33018   33024   33027      41
   33009   33012   33018   33021      41   33009   33036   33030   33033      41
   33006   33000   32994   33042      10   33006   33000   33009   33012       3
   33006   33000   33009   33036       3   33003   33000   32994   33042      10
   33003   33000   33009   33012       3   33003   33000   33009   33036       3
   33000   33009   33012   33015      41   33000   33009   33036   33039      41
   32997   32994   33000   33003      10   32997   32994   33000   33006      10
   32997   32994   33000   33009      10   32997   32994   33042   33045      19
   32997   32994  -33042   33045       3   32997   32994  -33042   33045      20
   32997   32994   33042   33048       3   32994   33042   33048   33051       2
   32991   32988   32994   32997       3   32991   32988   32994   33000       3
   32991   32988   32994   33042       3   32988   32994   33000   33003      10
   32988   32994   33000   33006      10   33081   33078   33084   33087       1
   33081   33078  -33084   33087       2   33078   33084   33090   33093       3
   33066   33060   33054   33078      10   33066   33060   33069   33072       3
   33066   33060   33069   33075       3   33063   33060   33054   33078      10
   33063   33060   33069   33072       3   33063   33060   33069   33075       3
   33057   33054   33060   33063      10   33057   33054   33060   33066      10
   33057   33054   33060   33069      10   33057   33054   33078   33081      19
   33057   33054  -33078   33081       3   33057   33054  -33078   33081      20
   33057   33054   33078   33084       3   33054   33078   33084   33087       2
   33051   33048   33054   33057       3   33051   33048   33054   33060       3
   33051   33048   33054   33078       3   33048   33054   33060   33063      10
   33048   33054   33060   33066      10   33153   33150   33156   33159       1
   33153   33150  -33156   33159       2   33150   33156   33162   33165       3
   33150   33156   33162   33168       3   33138   33132   33129   33141      51
   33138   33132  -33129   33141       6   33135   33132   33129   33141      51
   33135   33132  -33129   33141       6   33132   33129   33141   33144      51
   33132   33129  -33141   33144       6   33132   33129   33141   33147      51
   33132   33129  -33141   33147       6   33126   33123   33129   33132      51
   33126   33123  -33129   33132       6   33126   33123   33129   33141      51
   33126   33123  -33129   33141       6   33123   33129   33132   33135      51
   33123   33129  -33132   33135       6   33123   33129   33132   33138      51
   33123   33129  -33132   33138       6   33123   33129   33141   33144      51
   33123   33129  -33141   33144       6   33123   33129   33141   33147      51
   33123   33129  -33141   33147       6   33120   33114   33123   33126      29
   33120   33114   33123   33129      29   33117   33114   33123   33126      29
   33117   33114   33123   33129      29   33111   33105   33114   33117      10
   33111   33105   33114   33120      10   33111   33105   33114   33123      10
   33108   33105   33114   33117      10   33108   33105   33114   33120      10
   33108   33105   33114   33123      10   33105   33114   33123   33126      29
   33102   33096   33090   33150      10   33102   33096   33105   33108      14
   33102   33096   33105   33111      14   33102   33096   33105   33114      15
   33099   33096   33090   33150      10   33099   33096   33105   33108      14
   33099   33096   33105   33111      14   33099   33096   33105   33114      15
   33096   33105   33114   33117      10   33096   33105   33114   33120      10
   33093   33090   33096   33099      10   33093   33090   33096   33102      10
   33093   33090   33096   33105      10   33093   33090   33150   33153      19
   33093   33090  -33150   33153       3   33093   33090  -33150   33153      20
   33093   33090   33150   33156       3   33090   33096   33105   33108      15
   33090   33096   33105   33111      15   33090   33150   33156   33159       2
   33087   33084   33090   33093       3   33087   33084   33090   33096       3
   33087   33084   33090   33150       3   33084   33090   33096   33099      10
   33084   33090   33096   33102      10   33174   33171   33177   33180       1
   33174   33171  -33177   33180       2   33171   33177   33183   33186       3
   33168   33162   33171   33174      19   33168   33162  -33171   33174       3
   33168   33162  -33171   33174      20   33168   33162   33171   33177       3
   33165   33162   33171   33174      19   33165   33162  -33171   33174       3
   33165   33162  -33171   33174      20   33165   33162   33171   33177       3
   33162   33171   33177   33180       2   33159   33156   33162   33165       3
   33159   33156   33162   33168       3   33159   33156   33162   33171       3
   33237   33234   33240   33243       1   33237   33234  -33240   33243       2
   33234   33240   33246   33249       3   33225   33222   33228   33231      41
   33219   33216   33213   33222       7   33219   33216  -33213   33222     168
   33219   33216  -33213   33222      29   33219   33216  -33213   33222     169
   33216   33213   33222   33225      41   33213   33222   33228   33231      41
   33210   33207   33213   33216      41   33210   33207   33213   33222      41
   33207   33213   33216   33219       7   33207   33213  -33216   33219     168
   33207   33213  -33216   33219      29   33207   33213  -33216   33219     169
   33207   33213   33222   33225      41   33204   33201   33198   33228      41
   33204   33201   33207   33210      41   33204   33201   33207   33213      41
   33201   33198   33228   33231      41   33198   33201   33207   33210      41
   33198   33228   33222   33225      41   33195   33189   33183   33234      10
   33195   33189   33198   33201       3   33195   33189   33198   33228       3
   33192   33189   33183   33234      10   33192   33189   33198   33201       3
   33192   33189   33198   33228       3   33189   33198   33201   33204      41
   33189   33198   33228   33231      41   33186   33183   33189   33192      10
   33186   33183   33189   33195      10   33186   33183   33189   33198      10
   33186   33183   33234   33237      19   33186   33183  -33234   33237       3
   33186   33183  -33234   33237      20   33186   33183   33234   33240       3
   33183   33234   33240   33243       2   33180   33177   33183   33186       3
   33180   33177   33183   33189       3   33180   33177   33183   33234       3
   33177   33183   33189   33192      10   33177   33183   33189   33195      10
   33294   33291   33297   33300       1   33294   33291  -33297   33300       2
   33291   33297   33303   33306       3   33276   33270   33279   33282      14
   33276   33270   33279   33285      14   33276   33270   33279   33288      14
   33273   33270   33279   33282      14   33273   33270   33279   33285      14
   33273   33270   33279   33288      14   33267   33258   33252   33270      15
   33264   33258   33252   33270      15   33261   33258   33252   33270      15
   33258   33252   33270   33273      15   33258   33252   33270   33276      15
   33255   33252   33246   33291      10   33255   33252   33258   33261      14
   33255   33252   33258   33264      14   33255   33252   33258   33267      14
   33255   33252   33270   33273      14   33255   33252   33270   33276      14
   33255   33252   33270   33279      15   33252   33270   33279   33282      15
   33252   33270   33279   33285      15   33252   33270   33279   33288      15
   33249   33246   33252   33255      10   33249   33246   33252   33258      10
   33249   33246   33252   33270      10   33249   33246   33291   33294      19
   33249   33246  -33291   33294       3   33249   33246  -33291   33294      20
   33249   33246   33291   33297       3   33246   33252   33258   33261      15
   33246   33252   33258   33264      15   33246   33252   33258   33267      15
   33246   33252   33270   33273      15   33246   33252   33270   33276      15
   33246   33291   33297   33300       2   33243   33240   33246   33249       3
   33243   33240   33246   33252       3   33243   33240   33246   33291       3
   33240   33246   33252   33255      10   33324   33330   33333   33336       3
   33324   33330   33333   33339       3   33324   33330   33360   33363       3
   33315   33309   33303   33324      10   33315   33309   33318   33321      95
   33312   33309   33303   33324      10   33312   33309   33318   33321      95
   33306   33303   33309   33312      10   33306   33303   33309   33315      10
   33306   33303   33309   33318      90   33306   33303  -33309   33318      29
   33306   33303   33324   33327      19   33306   33303  -33324   33327       3
   33306   33303  -33324   33327      20   33306   33303   33324   33330       3
   33303   33309   33318   33321     127   33303   33309  -33318   33321     128
   33303   33309  -33318   33321     129   33303   33309  -33318   33321     130
   33300   33297   33303   33306       3   33300   33297   33303   33309       3
   33300   33297   33303   33324       3   33297   33303   33309   33312      10
   33297   33303   33309   33315      10   33369   33366   33372   33375       1
   33369   33366  -33372   33375       2   33366   33372   33378   33381       3
   33363   33360   33366   33369      19   33363   33360  -33366   33369       3
   33363   33360  -33366   33369      20   33363   33360   33366   33372       3
   33360   33366   33372   33375       2   33357   33351   33360   33363      10
   33357   33351   33360   33366      10   33354   33351   33360   33363      10
   33354   33351   33360   33366      10   33348   33342   33351   33354      14
   33348   33342   33351   33357      14   33348   33342   33351   33360      15
   33345   33342   33351   33354      14   33345   33342   33351   33357      14
   33345   33342   33351   33360      15   33342   33351   33360   33363      10
   33339   33333   33330   33360       3   33339   33333   33342   33345      10
   33339   33333   33342   33348      10   33339   33333   33342   33351      10
   33336   33333   33330   33360       3   33336   33333   33342   33345      10
   33336   33333   33342   33348      10   33336   33333   33342   33351      10
   33333   33330   33360   33363       3   33333   33342   33351   33354      15
   33333   33342   33351   33357      15   33330   33333   33342   33345      10
   33330   33333   33342   33348      10   33330   33360   33351   33354      10
   33330   33360   33351   33357      10   33432   33429   33435   33438       1
   33432   33429  -33435   33438       2   33429   33435   33441   33444       3
   33420   33417   33423   33426      41   33414   33411   33408   33417       7
   33414   33411  -33408   33417     168   33414   33411  -33408   33417      29
   33414   33411  -33408   33417     169   33411   33408   33417   33420      41
   33408   33417   33423   33426      41   33405   33402   33408   33411      41
   33405   33402   33408   33417      41   33402   33408   33411   33414       7
   33402   33408  -33411   33414     168   33402   33408  -33411   33414      29
   33402   33408  -33411   33414     169   33402   33408   33417   33420      41
   33399   33396   33393   33423      41   33399   33396   33402   33405      41
   33399   33396   33402   33408      41   33396   33393   33423   33426      41
   33393   33396   33402   33405      41   33393   33423   33417   33420      41
   33390   33384   33378   33429      10   33390   33384   33393   33396       3
   33390   33384   33393   33423       3   33387   33384   33378   33429      10
   33387   33384   33393   33396       3   33387   33384   33393   33423       3
   33384   33393   33396   33399      41   33384   33393   33423   33426      41
   33381   33378   33384   33387      10   33381   33378   33384   33390      10
   33381   33378   33384   33393      10   33381   33378   33429   33432      19
   33381   33378  -33429   33432       3   33381   33378  -33429   33432      20
   33381   33378   33429   33435       3   33378   33429   33435   33438       2
   33375   33372   33378   33381       3   33375   33372   33378   33384       3
   33375   33372   33378   33429       3   33372   33378   33384   33387      10
   33372   33378   33384   33390      10   33492   33489   33495   33498       1
   33492   33489  -33495   33498       2   33489   33495   33501   33504       3
   33480   33477   33483   33486      41   33474   33471   33477   33480      41
   33474   33471   33477   33483      41   33471   33477   33483   33486      41
   33468   33465   33471   33474      41   33468   33465   33471   33477      41
   33465   33471   33477   33480      41   33462   33459   33456   33483      41
   33462   33459   33465   33468      41   33462   33459   33465   33471      41
   33459   33456   33483   33486      41   33459   33465   33471   33474      41
   33456   33459   33465   33468      41   33456   33483   33477   33480      41
   33453   33447   33441   33489      10   33453   33447   33456   33459       3
   33453   33447   33456   33483       3   33450   33447   33441   33489      10
   33450   33447   33456   33459       3   33450   33447   33456   33483       3
   33447   33456   33459   33462      41   33447   33456   33483   33486      41
   33444   33441   33447   33450      10   33444   33441   33447   33453      10
   33444   33441   33447   33456      10   33444   33441   33489   33492      19
   33444   33441  -33489   33492       3   33444   33441  -33489   33492      20
   33444   33441   33489   33495       3   33441   33489   33495   33498       2
   33438   33435   33441   33444       3   33438   33435   33441   33447       3
   33438   33435   33441   33489       3   33435   33441   33447   33450      10
   33435   33441   33447   33453      10   33549   33546   33552   33555       1
   33549   33546  -33552   33555       2   33546   33552   33558   33561       3
   33531   33525   33534   33537      14   33531   33525   33534   33540      14
   33531   33525   33534   33543      14   33528   33525   33534   33537      14
   33528   33525   33534   33540      14   33528   33525   33534   33543      14
   33522   33513   33507   33525      15   33519   33513   33507   33525      15
   33516   33513   33507   33525      15   33513   33507   33525   33528      15
   33513   33507   33525   33531      15   33510   33507   33501   33546      10
   33510   33507   33513   33516      14   33510   33507   33513   33519      14
   33510   33507   33513   33522      14   33510   33507   33525   33528      14
   33510   33507   33525   33531      14   33510   33507   33525   33534      15
   33507   33525   33534   33537      15   33507   33525   33534   33540      15
   33507   33525   33534   33543      15   33504   33501   33507   33510      10
   33504   33501   33507   33513      10   33504   33501   33507   33525      10
   33504   33501   33546   33549      19   33504   33501  -33546   33549       3
   33504   33501  -33546   33549      20   33504   33501   33546   33552       3
   33501   33507   33513   33516      15   33501   33507   33513   33519      15
   33501   33507   33513   33522      15   33501   33507   33525   33528      15
   33501   33507   33525   33531      15   33501   33546   33552   33555       2
   33498   33495   33501   33504       3   33498   33495   33501   33507       3
   33498   33495   33501   33546       3   33495   33501   33507   33510      10
   33591   33588   33594   33597       1   33591   33588  -33594   33597       2
   33588   33594   33600   33603       3   33576   33573   33579   33582       1
   33576   33573  -33579   33582       2   33576   33573   33579   33585       1
   33576   33573  -33579   33585       2   33570   33564   33558   33588      10
   33570   33564   33573   33576      19   33570   33564  -33573   33576       3
   33570   33564  -33573   33576      20   33570   33564   33573   33579       3
   33567   33564   33558   33588      10   33567   33564   33573   33576      19
   33567   33564  -33573   33576       3   33567   33564  -33573   33576      20
   33567   33564   33573   33579       3   33564   33573   33579   33582       2
   33564   33573   33579   33585       2   33561   33558   33564   33567      10
   33561   33558   33564   33570      10   33561   33558   33564   33573      10
   33561   33558   33588   33591      19   33561   33558  -33588   33591       3
   33561   33558  -33588   33591      20   33561   33558   33588   33594       3
   33558   33588   33594   33597       2   33555   33552   33558   33561       3
   33555   33552   33558   33564       3   33555   33552   33558   33588       3
   33552   33558   33564   33567      10   33552   33558   33564   33570      10
   33633   33630   33636   33639       1   33633   33630  -33636   33639       2
   33630   33636   33642   33645       3   33621   33612   33606   33624      90
   33621   33612  -33606   33624      29   33618   33612   33606   33624      90
   33618   33612  -33606   33624      29   33615   33612   33606   33624      90
   33615   33612  -33606   33624      29   33612   33606   33624   33627      91
   33612   33606  -33624   33627      92   33612   33606  -33624   33627      93
   33612   33606  -33624   33627      94   33609   33606   33600   33630      10
   33609   33606   33612   33615      10   33609   33606   33612   33618      10
   33609   33606   33612   33621      10   33609   33606   33624   33627      95
   33603   33600   33606   33609      10   33603   33600   33606   33612      10
   33603   33600   33606   33624      90   33603   33600  -33606   33624      29
   33603   33600   33630   33633      19   33603   33600  -33630   33633       3
   33603   33600  -33630   33633      20   33603   33600   33630   33636       3
   33600   33606   33612   33615      15   33600   33606   33612   33618      15
   33600   33606   33612   33621      15   33600   33606   33624   33627      96
   33600   33606  -33624   33627      97   33600   33606  -33624   33627      93
   33600   33606  -33624   33627      98   33600   33630   33636   33639       2
   33597   33594   33600   33603       3   33597   33594   33600   33606       3
   33597   33594   33600   33630       3   33594   33600   33606   33609      10
   33666   33663   33669   33672       1   33666   33663  -33669   33672       2
   33663   33669   33675   33678       3   33654   33648   33642   33663      10
   33654   33648   33657   33660      95   33651   33648   33642   33663      10
   33651   33648   33657   33660      95   33645   33642   33648   33651      10
   33645   33642   33648   33654      10   33645   33642   33648   33657      90
   33645   33642  -33648   33657      29   33645   33642   33663   33666      19
   33645   33642  -33663   33666       3   33645   33642  -33663   33666      20
   33645   33642   33663   33669       3   33642   33648   33657   33660     127
   33642   33648  -33657   33660     128   33642   33648  -33657   33660     129
   33642   33648  -33657   33660     130   33642   33663   33669   33672       2
   33639   33636   33642   33645       3   33639   33636   33642   33648       3
   33639   33636   33642   33663       3   33636   33642   33648   33651      10
   33636   33642   33648   33654      10   33732   33729   33735   33738       1
   33732   33729  -33735   33738       2   33729   33735   33741   33744       3
   33729   33735   33741   33747       3   33714   33708   33717   33720      10
   33714   33708   33717   33723      10   33714   33708   33717   33726      10
   33711   33708   33717   33720      10   33711   33708   33717   33723      10
   33711   33708   33717   33726      10   33705   33699   33708   33711      10
   33705   33699   33708   33714      10   33705   33699   33708   33717      10
   33702   33699   33708   33711      10   33702   33699   33708   33714      10
   33702   33699   33708   33717      10   33699   33708   33717   33720      10
   33699   33708   33717   33723      10   33699   33708   33717   33726      10
   33696   33690   33699   33702      14   33696   33690   33699   33705      14
   33696   33690   33699   33708      15   33693   33690   33699   33702      14
   33693   33690   33699   33705      14   33693   33690   33699   33708      15
   33690   33699   33708   33711      10   33690   33699   33708   33714      10
   33687   33681   33675   33729      10   33687   33681   33690   33693      14
   33687   33681   33690   33696      14   33687   33681   33690   33699      15
   33684   33681   33675   33729      10   33684   33681   33690   33693      14
   33684   33681   33690   33696      14   33684   33681   33690   33699      15
   33681   33690   33699   33702      15   33681   33690   33699   33705      15
   33678   33675   33681   33684      10   33678   33675   33681   33687      10
   33678   33675   33681   33690      10   33678   33675   33729   33732      19
   33678   33675  -33729   33732       3   33678   33675  -33729   33732      20
   33678   33675   33729   33735       3   33675   33681   33690   33693      15
   33675   33681   33690   33696      15   33675   33729   33735   33738       2
   33672   33669   33675   33678       3   33672   33669   33675   33681       3
   33672   33669   33675   33729       3   33669   33675   33681   33684      10
   33669   33675   33681   33687      10   33753   33750   33756   33759       1
   33753   33750  -33756   33759       2   33750   33756   33762   33765       3
   33747   33741   33750   33753      19   33747   33741  -33750   33753       3
   33747   33741  -33750   33753      20   33747   33741   33750   33756       3
   33744   33741   33750   33753      19   33744   33741  -33750   33753       3
   33744   33741  -33750   33753      20   33744   33741   33750   33756       3
   33741   33750   33756   33759       2   33738   33735   33741   33744       3
   33738   33735   33741   33747       3   33738   33735   33741   33750       3
   33804   33801   33807   33810       1   33804   33801  -33807   33810       2
   33801   33807   33813   33816       3   33789   33786   33792   33795       1
   33789   33786  -33792   33795       2   33789   33786   33792   33798       1
   33789   33786  -33792   33798       2   33783   33777   33786   33789      19
   33783   33777  -33786   33789       3   33783   33777  -33786   33789      20
   33783   33777   33786   33792       3   33780   33777   33786   33789      19
   33780   33777  -33786   33789       3   33780   33777  -33786   33789      20
   33780   33777   33786   33792       3   33777   33786   33792   33795       2
   33777   33786   33792   33798       2   33774   33768   33762   33801      10
   33774   33768   33777   33780      14   33774   33768   33777   33783      14
   33774   33768   33777   33786      10   33771   33768   33762   33801      10
   33771   33768   33777   33780      14   33771   33768   33777   33783      14
   33771   33768   33777   33786      10   33765   33762   33768   33771      10
   33765   33762   33768   33774      10   33765   33762   33768   33777      10
   33765   33762   33801   33804      19   33765   33762  -33801   33804       3
   33765   33762  -33801   33804      20   33765   33762   33801   33807       3
   33762   33768   33777   33780      15   33762   33768   33777   33783      15
   33762   33801   33807   33810       2   33759   33756   33762   33765       3
   33759   33756   33762   33768       3   33759   33756   33762   33801       3
   33756   33762   33768   33771      10   33756   33762   33768   33774      10
   33870   33867   33873   33876       1   33870   33867  -33873   33876       2
   33867   33873   33879   33882       3   33852   33846   33855   33858      10
   33852   33846   33855   33861      10   33852   33846   33855   33864      10
   33849   33846   33855   33858      10   33849   33846   33855   33861      10
   33849   33846   33855   33864      10   33843   33837   33846   33849      10
   33843   33837   33846   33852      10   33843   33837   33846   33855      10
   33840   33837   33846   33849      10   33840   33837   33846   33852      10
   33840   33837   33846   33855      10   33837   33846   33855   33858      10
   33837   33846   33855   33861      10   33837   33846   33855   33864      10
   33834   33828   33837   33840      14   33834   33828   33837   33843      14
   33834   33828   33837   33846      15   33831   33828   33837   33840      14
   33831   33828   33837   33843      14   33831   33828   33837   33846      15
   33828   33837   33846   33849      10   33828   33837   33846   33852      10
   33825   33819   33813   33867      10   33825   33819   33828   33831      14
   33825   33819   33828   33834      14   33825   33819   33828   33837      15
   33822   33819   33813   33867      10   33822   33819   33828   33831      14
   33822   33819   33828   33834      14   33822   33819   33828   33837      15
   33819   33828   33837   33840      15   33819   33828   33837   33843      15
   33816   33813   33819   33822      10   33816   33813   33819   33825      10
   33816   33813   33819   33828      10   33816   33813   33867   33870      19
   33816   33813  -33867   33870       3   33816   33813  -33867   33870      20
   33816   33813   33867   33873       3   33813   33819   33828   33831      15
   33813   33819   33828   33834      15   33813   33867   33873   33876       2
   33810   33807   33813   33816       3   33810   33807   33813   33819       3
   33810   33807   33813   33867       3   33807   33813   33819   33822      10
   33807   33813   33819   33825      10   33903   33900   33906   33909       1
   33903   33900  -33906   33909       2   33900   33906   33912   33915       3
   33891   33885   33879   33900      10   33891   33885   33894   33897     178
   33888   33885   33879   33900      10   33888   33885   33894   33897     178
   33882   33879   33885   33888      10   33882   33879   33885   33891      10
   33882   33879   33885   33894      10   33882   33879   33900   33903      19
   33882   33879  -33900   33903       3   33882   33879  -33900   33903      20
   33882   33879   33900   33906       3   33879   33885   33894   33897     179
   33879   33885  -33894   33897     180   33879   33885  -33894   33897     181
   33879   33885  -33894   33897     182   33879   33900   33906   33909       2
   33876   33873   33879   33882       3   33876   33873   33879   33885       3
   33876   33873   33879   33900       3   33873   33879   33885   33888      10
   33873   33879   33885   33891      10   33948   33945   33951   33954       1
   33948   33945  -33951   33954       2   33945   33951   33957   33960       3
   33933   33927   33936   33939       3   33933   33927   33936   33942       3
   33930   33927   33936   33939       3   33930   33927   33936   33942       3
   33924   33918   33912   33945      10   33924   33918   33927   33930      14
   33924   33918   33927   33933      14   33924   33918   33927   33936      10
   33921   33918   33912   33945      10   33921   33918   33927   33930      14
   33921   33918   33927   33933      14   33921   33918   33927   33936      10
   33915   33912   33918   33921      10   33915   33912   33918   33924      10
   33915   33912   33918   33927      10   33915   33912   33945   33948      19
   33915   33912  -33945   33948       3   33915   33912  -33945   33948      20
   33915   33912   33945   33951       3   33912   33918   33927   33930      15
   33912   33918   33927   33933      15   33912   33945   33951   33954       2
   33909   33906   33912   33915       3   33909   33906   33912   33918       3
   33909   33906   33912   33945       3   33906   33912   33918   33921      10
   33906   33912   33918   33924      10   34008   34005   34011   34014       1
   34008   34005  -34011   34014       2   34005   34011   34017   34020       3
   33996   33993   33999   34002      41   33990   33987   33993   33996      41
   33990   33987   33993   33999      41   33987   33993   33999   34002      41
   33984   33981   33987   33990      41   33984   33981   33987   33993      41
   33981   33987   33993   33996      41   33978   33975   33972   33999      41
   33978   33975   33981   33984      41   33978   33975   33981   33987      41
   33975   33972   33999   34002      41   33975   33981   33987   33990      41
   33972   33975   33981   33984      41   33972   33999   33993   33996      41
   33969   33963   33957   34005      10   33969   33963   33972   33975       3
   33969   33963   33972   33999       3   33966   33963   33957   34005      10
   33966   33963   33972   33975       3   33966   33963   33972   33999       3
   33963   33972   33975   33978      41   33963   33972   33999   34002      41
   33960   33957   33963   33966      10   33960   33957   33963   33969      10
   33960   33957   33963   33972      10   33960   33957   34005   34008      19
   33960   33957  -34005   34008       3   33960   33957  -34005   34008      20
   33960   33957   34005   34011       3   33957   34005   34011   34014       2
   33954   33951   33957   33960       3   33954   33951   33957   33963       3
   33954   33951   33957   34005       3   33951   33957   33963   33966      10
   33951   33957   33963   33969      10   34059   34056   34062   34065       1
   34059   34056  -34062   34065       2   34056   34062   34068   34071       3
   34044   34041   34047   34050       1   34044   34041  -34047   34050       2
   34044   34041   34047   34053       1   34044   34041  -34047   34053       2
   34038   34032   34041   34044      19   34038   34032  -34041   34044       3
   34038   34032  -34041   34044      20   34038   34032   34041   34047       3
   34035   34032   34041   34044      19   34035   34032  -34041   34044       3
   34035   34032  -34041   34044      20   34035   34032   34041   34047       3
   34032   34041   34047   34050       2   34032   34041   34047   34053       2
   34029   34023   34017   34056      10   34029   34023   34032   34035      14
   34029   34023   34032   34038      14   34029   34023   34032   34041      10
   34026   34023   34017   34056      10   34026   34023   34032   34035      14
   34026   34023   34032   34038      14   34026   34023   34032   34041      10
   34020   34017   34023   34026      10   34020   34017   34023   34029      10
   34020   34017   34023   34032      10   34020   34017   34056   34059      19
   34020   34017  -34056   34059       3   34020   34017  -34056   34059      20
   34020   34017   34056   34062       3   34017   34023   34032   34035      15
   34017   34023   34032   34038      15   34017   34056   34062   34065       2
   34014   34011   34017   34020       3   34014   34011   34017   34023       3
   34014   34011   34017   34056       3   34011   34017   34023   34026      10
   34011   34017   34023   34029      10   34095   34092   34098   34101       1
   34095   34092  -34098   34101       2   34092   34098   34104   34107       3
   34080   34074   34068   34092      10   34080   34074   34083   34086       3
   34080   34074   34083   34089       3   34077   34074   34068   34092      10
   34077   34074   34083   34086       3   34077   34074   34083   34089       3
   34071   34068   34074   34077      10   34071   34068   34074   34080      10
   34071   34068   34074   34083      10   34071   34068   34092   34095      19
   34071   34068  -34092   34095       3   34071   34068  -34092   34095      20
   34071   34068   34092   34098       3   34068   34092   34098   34101       2
   34065   34062   34068   34071       3   34065   34062   34068   34074       3
   34065   34062   34068   34092       3   34062   34068   34074   34077      10
   34062   34068   34074   34080      10   34125   34122   34128   34131       1
   34125   34122  -34128   34131       2   34122   34128   34134   34137       3
   34119   34110   34104   34122      10   34116   34110   34104   34122      10
   34113   34110   34104   34122      10   34107   34104   34110   34113      10
   34107   34104   34110   34116      10   34107   34104   34110   34119      10
   34107   34104   34122   34125      19   34107   34104  -34122   34125       3
   34107   34104  -34122   34125      20   34107   34104   34122   34128       3
   34104   34122   34128   34131       2   34101   34098   34104   34107       3
   34101   34098   34104   34110       3   34101   34098   34104   34122       3
   34098   34104   34110   34113      10   34098   34104   34110   34116      10
   34098   34104   34110   34119      10   34188   34185   34191   34194       1
   34188   34185  -34191   34194       2   34185   34191   34197   34200       3
   34176   34173   34179   34182      41   34170   34167   34164   34173       7
   34170   34167  -34164   34173     168   34170   34167  -34164   34173      29
   34170   34167  -34164   34173     169   34167   34164   34173   34176      41
   34164   34173   34179   34182      41   34161   34158   34164   34167      41
   34161   34158   34164   34173      41   34158   34164   34167   34170       7
   34158   34164  -34167   34170     168   34158   34164  -34167   34170      29
   34158   34164  -34167   34170     169   34158   34164   34173   34176      41
   34155   34152   34149   34179      41   34155   34152   34158   34161      41
   34155   34152   34158   34164      41   34152   34149   34179   34182      41
   34149   34152   34158   34161      41   34149   34179   34173   34176      41
   34146   34140   34134   34185      10   34146   34140   34149   34152       3
   34146   34140   34149   34179       3   34143   34140   34134   34185      10
   34143   34140   34149   34152       3   34143   34140   34149   34179       3
   34140   34149   34152   34155      41   34140   34149   34179   34182      41
   34137   34134   34140   34143      10   34137   34134   34140   34146      10
   34137   34134   34140   34149      10   34137   34134   34185   34188      19
   34137   34134  -34185   34188       3   34137   34134  -34185   34188      20
   34137   34134   34185   34191       3   34134   34185   34191   34194       2
   34131   34128   34134   34137       3   34131   34128   34134   34140       3
   34131   34128   34134   34185       3   34128   34134   34140   34143      10
   34128   34134   34140   34146      10   34236   34233   34239   34242       1
   34236   34233  -34239   34242       2   34233   34239   34245   34248       3
   34218   34209   34203   34221      15   34215   34209   34203   34221      15
   34212   34209   34203   34221      15   34209   34203   34221   34224      15
   34209   34203   34221   34227      15   34209   34203   34221   34230      15
   34206   34203   34197   34233      10   34206   34203   34209   34212      14
   34206   34203   34209   34215      14   34206   34203   34209   34218      14
   34206   34203   34221   34224      14   34206   34203   34221   34227      14
   34206   34203   34221   34230      14   34200   34197   34203   34206      10
   34200   34197   34203   34209      10   34200   34197   34203   34221      10
   34200   34197   34233   34236      19   34200   34197  -34233   34236       3
   34200   34197  -34233   34236      20   34200   34197   34233   34239       3
   34197   34203   34209   34212      15   34197   34203   34209   34215      15
   34197   34203   34209   34218      15   34197   34203   34221   34224      15
   34197   34203   34221   34227      15   34197   34203   34221   34230      15
   34197   34233   34239   34242       2   34194   34191   34197   34200       3
   34194   34191   34197   34203       3   34194   34191   34197   34233       3
   34191   34197   34203   34206      10   34293   34290   34296   34299       1
   34293   34290  -34296   34299       2   34290   34296   34302   34305       3
   34275   34266   34260   34278      15   34272   34266   34260   34278      15
   34269   34266   34260   34278      15   34266   34260   34278   34281      15
   34266   34260   34278   34284      15   34266   34260   34278   34287      15
   34263   34260   34266   34269      14   34263   34260   34266   34272      14
   34263   34260   34266   34275      14   34263   34260   34278   34281      14
   34263   34260   34278   34284      14   34263   34260   34278   34287      14
   34257   34251   34245   34290      10   34257   34251   34260   34263      14
   34257   34251   34260   34266      15   34257   34251   34260   34278      15
   34254   34251   34245   34290      10   34254   34251   34260   34263      14
   34254   34251   34260   34266      15   34254   34251   34260   34278      15
   34251   34260   34266   34269      15   34251   34260   34266   34272      15
   34251   34260   34266   34275      15   34251   34260   34278   34281      15
   34251   34260   34278   34284      15   34251   34260   34278   34287      15
   34248   34245   34251   34254      10   34248   34245   34251   34257      10
   34248   34245   34251   34260      10   34248   34245   34290   34293      19
   34248   34245  -34290   34293       3   34248   34245  -34290   34293      20
   34248   34245   34290   34296       3   34245   34251   34260   34263      15
   34245   34290   34296   34299       2   34242   34239   34245   34248       3
   34242   34239   34245   34251       3   34242   34239   34245   34290       3
   34239   34245   34251   34254      10   34239   34245   34251   34257      10
   34350   34347   34353   34356       1   34350   34347  -34353   34356       2
   34347   34353   34359   34362       3   34332   34323   34317   34335      15
   34329   34323   34317   34335      15   34326   34323   34317   34335      15
   34323   34317   34335   34338      15   34323   34317   34335   34341      15
   34323   34317   34335   34344      15   34320   34317   34323   34326      14
   34320   34317   34323   34329      14   34320   34317   34323   34332      14
   34320   34317   34335   34338      14   34320   34317   34335   34341      14
   34320   34317   34335   34344      14   34314   34308   34302   34347      10
   34314   34308   34317   34320      14   34314   34308   34317   34323      15
   34314   34308   34317   34335      15   34311   34308   34302   34347      10
   34311   34308   34317   34320      14   34311   34308   34317   34323      15
   34311   34308   34317   34335      15   34308   34317   34323   34326      15
   34308   34317   34323   34329      15   34308   34317   34323   34332      15
   34308   34317   34335   34338      15   34308   34317   34335   34341      15
   34308   34317   34335   34344      15   34305   34302   34308   34311      10
   34305   34302   34308   34314      10   34305   34302   34308   34317      10
   34305   34302   34347   34350      19   34305   34302  -34347   34350       3
   34305   34302  -34347   34350      20   34305   34302   34347   34353       3
   34302   34308   34317   34320      15   34302   34347   34353   34356       2
   34299   34296   34302   34305       3   34299   34296   34302   34308       3
   34299   34296   34302   34347       3   34296   34302   34308   34311      10
   34296   34302   34308   34314      10   34383   34380   34386   34389       1
   34383   34380  -34386   34389       2   34380   34386   34392   34395       3
   34371   34365   34359   34380      10   34371   34365   34374   34377      95
   34368   34365   34359   34380      10   34368   34365   34374   34377      95
   34362   34359   34365   34368      10   34362   34359   34365   34371      10
   34362   34359   34365   34374      90   34362   34359  -34365   34374      29
   34362   34359   34380   34383      19   34362   34359  -34380   34383       3
   34362   34359  -34380   34383      20   34362   34359   34380   34386       3
   34359   34365   34374   34377     127   34359   34365  -34374   34377     128
   34359   34365  -34374   34377     129   34359   34365  -34374   34377     130
   34359   34380   34386   34389       2   34356   34353   34359   34362       3
   34356   34353   34359   34365       3   34356   34353   34359   34380       3
   34353   34359   34365   34368      10   34353   34359   34365   34371      10
   34428   34425   34431   34434       1   34428   34425  -34431   34434       2
   34425   34431   34437   34440       3   34413   34407   34416   34419       3
   34413   34407   34416   34422       3   34410   34407   34416   34419       3
   34410   34407   34416   34422       3   34404   34398   34392   34425      10
   34404   34398   34407   34410      14   34404   34398   34407   34413      14
   34404   34398   34407   34416      10   34401   34398   34392   34425      10
   34401   34398   34407   34410      14   34401   34398   34407   34413      14
   34401   34398   34407   34416      10   34395   34392   34398   34401      10
   34395   34392   34398   34404      10   34395   34392   34398   34407      10
   34395   34392   34425   34428      19   34395   34392  -34425   34428       3
   34395   34392  -34425   34428      20   34395   34392   34425   34431       3
   34392   34398   34407   34410      15   34392   34398   34407   34413      15
   34392   34425   34431   34434       2   34389   34386   34392   34395       3
   34389   34386   34392   34398       3   34389   34386   34392   34425       3
   34386   34392   34398   34401      10   34386   34392   34398   34404      10
   34494   34491   34497   34500       1   34494   34491  -34497   34500       2
   34491   34497   34503   34506       3   34476   34470   34479   34482      10
   34476   34470   34479   34485      10   34476   34470   34479   34488      10
   34473   34470   34479   34482      10   34473   34470   34479   34485      10
   34473   34470   34479   34488      10   34467   34461   34470   34473      10
   34467   34461   34470   34476      10   34467   34461   34470   34479      10
   34464   34461   34470   34473      10   34464   34461   34470   34476      10
   34464   34461   34470   34479      10   34461   34470   34479   34482      10
   34461   34470   34479   34485      10   34461   34470   34479   34488      10
   34458   34452   34461   34464      14   34458   34452   34461   34467      14
   34458   34452   34461   34470      15   34455   34452   34461   34464      14
   34455   34452   34461   34467      14   34455   34452   34461   34470      15
   34452   34461   34470   34473      10   34452   34461   34470   34476      10
   34449   34443   34437   34491      10   34449   34443   34452   34455      14
   34449   34443   34452   34458      14   34449   34443   34452   34461      15
   34446   34443   34437   34491      10   34446   34443   34452   34455      14
   34446   34443   34452   34458      14   34446   34443   34452   34461      15
   34443   34452   34461   34464      15   34443   34452   34461   34467      15
   34440   34437   34443   34446      10   34440   34437   34443   34449      10
   34440   34437   34443   34452      10   34440   34437   34491   34494      19
   34440   34437  -34491   34494       3   34440   34437  -34491   34494      20
   34440   34437   34491   34497       3   34437   34443   34452   34455      15
   34437   34443   34452   34458      15   34437   34491   34497   34500       2
   34434   34431   34437   34440       3   34434   34431   34437   34443       3
   34434   34431   34437   34491       3   34431   34437   34443   34446      10
   34431   34437   34443   34449      10   34560   34557   34563   34566       1
   34560   34557  -34563   34566       2   34557   34563   34569   34572       3
   34542   34536   34545   34548      10   34542   34536   34545   34551      10
   34542   34536   34545   34554      10   34539   34536   34545   34548      10
   34539   34536   34545   34551      10   34539   34536   34545   34554      10
   34533   34527   34536   34539      10   34533   34527   34536   34542      10
   34533   34527   34536   34545      10   34530   34527   34536   34539      10
   34530   34527   34536   34542      10   34530   34527   34536   34545      10
   34527   34536   34545   34548      10   34527   34536   34545   34551      10
   34527   34536   34545   34554      10   34524   34518   34527   34530      14
   34524   34518   34527   34533      14   34524   34518   34527   34536      15
   34521   34518   34527   34530      14   34521   34518   34527   34533      14
   34521   34518   34527   34536      15   34518   34527   34536   34539      10
   34518   34527   34536   34542      10   34515   34509   34503   34557      10
   34515   34509   34518   34521      14   34515   34509   34518   34524      14
   34515   34509   34518   34527      15   34512   34509   34503   34557      10
   34512   34509   34518   34521      14   34512   34509   34518   34524      14
   34512   34509   34518   34527      15   34509   34518   34527   34530      15
   34509   34518   34527   34533      15   34506   34503   34509   34512      10
   34506   34503   34509   34515      10   34506   34503   34509   34518      10
   34506   34503   34557   34560      19   34506   34503  -34557   34560       3
   34506   34503  -34557   34560      20   34506   34503   34557   34563       3
   34503   34509   34518   34521      15   34503   34509   34518   34524      15
   34503   34557   34563   34566       2   34500   34497   34503   34506       3
   34500   34497   34503   34509       3   34500   34497   34503   34557       3
   34497   34503   34509   34512      10   34497   34503   34509   34515      10
   34617   34614   34620   34623       1   34617   34614  -34620   34623       2
   34614   34620   34626   34629       3   34599   34593   34602   34605      14
   34599   34593   34602   34608      14   34599   34593   34602   34611      14
   34596   34593   34602   34605      14   34596   34593   34602   34608      14
   34596   34593   34602   34611      14   34590   34581   34575   34593      15
   34587   34581   34575   34593      15   34584   34581   34575   34593      15
   34581   34575   34593   34596      15   34581   34575   34593   34599      15
   34578   34575   34569   34614      10   34578   34575   34581   34584      14
   34578   34575   34581   34587      14   34578   34575   34581   34590      14
   34578   34575   34593   34596      14   34578   34575   34593   34599      14
   34578   34575   34593   34602      15   34575   34593   34602   34605      15
   34575   34593   34602   34608      15   34575   34593   34602   34611      15
   34572   34569   34575   34578      10   34572   34569   34575   34581      10
   34572   34569   34575   34593      10   34572   34569   34614   34617      19
   34572   34569  -34614   34617       3   34572   34569  -34614   34617      20
   34572   34569   34614   34620       3   34569   34575   34581   34584      15
   34569   34575   34581   34587      15   34569   34575   34581   34590      15
   34569   34575   34593   34596      15   34569   34575   34593   34599      15
   34569   34614   34620   34623       2   34566   34563   34569   34572       3
   34566   34563   34569   34575       3   34566   34563   34569   34614       3
   34563   34569   34575   34578      10   34650   34647   34653   34656       1
   34650   34647  -34653   34656       2   34647   34653   34659   34662       3
   34638   34632   34626   34647      10   34638   34632   34641   34644      95
   34635   34632   34626   34647      10   34635   34632   34641   34644      95
   34629   34626   34632   34635      10   34629   34626   34632   34638      10
   34629   34626   34632   34641      90   34629   34626  -34632   34641      29
   34629   34626   34647   34650      19   34629   34626  -34647   34650       3
   34629   34626  -34647   34650      20   34629   34626   34647   34653       3
   34626   34632   34641   34644     127   34626   34632  -34641   34644     128
   34626   34632  -34641   34644     129   34626   34632  -34641   34644     130
   34626   34647   34653   34656       2   34623   34620   34626   34629       3
   34623   34620   34626   34632       3   34623   34620   34626   34647       3
   34620   34626   34632   34635      10   34620   34626   34632   34638      10
   34683   34680   34686   34689       1   34683   34680  -34686   34689       2
   34680   34686   34692   34695       3   34671   34665   34659   34680      10
   34671   34665   34674   34677      95   34668   34665   34659   34680      10
   34668   34665   34674   34677      95   34662   34659   34665   34668      10
   34662   34659   34665   34671      10   34662   34659   34665   34674      90
   34662   34659  -34665   34674      29   34662   34659   34680   34683      19
   34662   34659  -34680   34683       3   34662   34659  -34680   34683      20
   34662   34659   34680   34686       3   34659   34665   34674   34677     127
   34659   34665  -34674   34677     128   34659   34665  -34674   34677     129
   34659   34665  -34674   34677     130   34659   34680   34686   34689       2
   34656   34653   34659   34662       3   34656   34653   34659   34665       3
   34656   34653   34659   34680       3   34653   34659   34665   34668      10
   34653   34659   34665   34671      10   34740   34737   34743   34746       1
   34740   34737  -34743   34746       2   34737   34743   34749   34752       3
   34722   34716   34725   34728      14   34722   34716   34725   34731      14
   34722   34716   34725   34734      14   34719   34716   34725   34728      14
   34719   34716   34725   34731      14   34719   34716   34725   34734      14
   34713   34704   34698   34716      15   34710   34704   34698   34716      15
   34707   34704   34698   34716      15   34704   34698   34716   34719      15
   34704   34698   34716   34722      15   34701   34698   34692   34737      10
   34701   34698   34704   34707      14   34701   34698   34704   34710      14
   34701   34698   34704   34713      14   34701   34698   34716   34719      14
   34701   34698   34716   34722      14   34701   34698   34716   34725      15
   34698   34716   34725   34728      15   34698   34716   34725   34731      15
   34698   34716   34725   34734      15   34695   34692   34698   34701      10
   34695   34692   34698   34704      10   34695   34692   34698   34716      10
   34695   34692   34737   34740      19   34695   34692  -34737   34740       3
   34695   34692  -34737   34740      20   34695   34692   34737   34743       3
   34692   34698   34704   34707      15   34692   34698   34704   34710      15
   34692   34698   34704   34713      15   34692   34698   34716   34719      15
   34692   34698   34716   34722      15   34692   34737   34743   34746       2
   34689   34686   34692   34695       3   34689   34686   34692   34698       3
   34689   34686   34692   34737       3   34686   34692   34698   34701      10
   34791   34788   34794   34797       1   34791   34788  -34794   34797       2
   34788   34794   34800   34803       3   34776   34773   34779   34782       1
   34776   34773  -34779   34782       2   34776   34773   34779   34785       1
   34776   34773  -34779   34785       2   34770   34764   34773   34776      19
   34770   34764  -34773   34776       3   34770   34764  -34773   34776      20
   34770   34764   34773   34779       3   34767   34764   34773   34776      19
   34767   34764  -34773   34776       3   34767   34764  -34773   34776      20
   34767   34764   34773   34779       3   34764   34773   34779   34782       2
   34764   34773   34779   34785       2   34761   34755   34749   34788      10
   34761   34755   34764   34767      14   34761   34755   34764   34770      14
   34761   34755   34764   34773      10   34758   34755   34749   34788      10
   34758   34755   34764   34767      14   34758   34755   34764   34770      14
   34758   34755   34764   34773      10   34752   34749   34755   34758      10
   34752   34749   34755   34761      10   34752   34749   34755   34764      10
   34752   34749   34788   34791      19   34752   34749  -34788   34791       3
   34752   34749  -34788   34791      20   34752   34749   34788   34794       3
   34749   34755   34764   34767      15   34749   34755   34764   34770      15
   34749   34788   34794   34797       2   34746   34743   34749   34752       3
   34746   34743   34749   34755       3   34746   34743   34749   34788       3
   34743   34749   34755   34758      10   34743   34749   34755   34761      10
   34824   34821   34827   34830       1   34824   34821  -34827   34830       2
   34821   34827   34833   34836       3   34812   34806   34800   34821      10
   34812   34806   34815   34818      95   34809   34806   34800   34821      10
   34809   34806   34815   34818      95   34803   34800   34806   34809      10
   34803   34800   34806   34812      10   34803   34800   34806   34815      90
   34803   34800  -34806   34815      29   34803   34800   34821   34824      19
   34803   34800  -34821   34824       3   34803   34800  -34821   34824      20
   34803   34800   34821   34827       3   34800   34806   34815   34818     127
   34800   34806  -34815   34818     128   34800   34806  -34815   34818     129
   34800   34806  -34815   34818     130   34800   34821   34827   34830       2
   34797   34794   34800   34803       3   34797   34794   34800   34806       3
   34797   34794   34800   34821       3   34794   34800   34806   34809      10
   34794   34800   34806   34812      10   34881   34878   34884   34887       1
   34881   34878  -34884   34887       2   34878   34884   34890   34893       3
   34863   34857   34866   34869      14   34863   34857   34866   34872      14
   34863   34857   34866   34875      14   34860   34857   34866   34869      14
   34860   34857   34866   34872      14   34860   34857   34866   34875      14
   34854   34845   34839   34857      15   34851   34845   34839   34857      15
   34848   34845   34839   34857      15   34845   34839   34857   34860      15
   34845   34839   34857   34863      15   34842   34839   34833   34878      10
   34842   34839   34845   34848      14   34842   34839   34845   34851      14
   34842   34839   34845   34854      14   34842   34839   34857   34860      14
   34842   34839   34857   34863      14   34842   34839   34857   34866      15
   34839   34857   34866   34869      15   34839   34857   34866   34872      15
   34839   34857   34866   34875      15   34836   34833   34839   34842      10
   34836   34833   34839   34845      10   34836   34833   34839   34857      10
   34836   34833   34878   34881      19   34836   34833  -34878   34881       3
   34836   34833  -34878   34881      20   34836   34833   34878   34884       3
   34833   34839   34845   34848      15   34833   34839   34845   34851      15
   34833   34839   34845   34854      15   34833   34839   34857   34860      15
   34833   34839   34857   34863      15   34833   34878   34884   34887       2
   34830   34827   34833   34836       3   34830   34827   34833   34839       3
   34830   34827   34833   34878       3   34827   34833   34839   34842      10
   34926   34932   34935   34938       3   34926   34932   34935   34941       3
   34926   34932   34962   34965       3   34911   34902   34896   34914      15
   34908   34902   34896   34914      15   34905   34902   34896   34914      15
   34902   34896   34914   34917      15   34902   34896   34914   34920      15
   34902   34896   34914   34923      15   34899   34896   34890   34926      10
   34899   34896   34902   34905      14   34899   34896   34902   34908      14
   34899   34896   34902   34911      14   34899   34896   34914   34917      14
   34899   34896   34914   34920      14   34899   34896   34914   34923      14
   34893   34890   34896   34899      10   34893   34890   34896   34902      10
   34893   34890   34896   34914      10   34893   34890   34926   34929      19
   34893   34890  -34926   34929       3   34893   34890  -34926   34929      20
   34893   34890   34926   34932       3   34890   34896   34902   34905      15
   34890   34896   34902   34908      15   34890   34896   34902   34911      15
   34890   34896   34914   34917      15   34890   34896   34914   34920      15
   34890   34896   34914   34923      15   34887   34884   34890   34893       3
   34887   34884   34890   34896       3   34887   34884   34890   34926       3
   34884   34890   34896   34899      10   34971   34968   34974   34977       1
   34971   34968  -34974   34977       2   34968   34974   34980   34983       3
   34965   34962   34968   34971      19   34965   34962  -34968   34971       3
   34965   34962  -34968   34971      20   34965   34962   34968   34974       3
   34962   34968   34974   34977       2   34959   34953   34962   34965      10
   34959   34953   34962   34968      10   34956   34953   34962   34965      10
   34956   34953   34962   34968      10   34950   34944   34953   34956      14
   34950   34944   34953   34959      14   34950   34944   34953   34962      15
   34947   34944   34953   34956      14   34947   34944   34953   34959      14
   34947   34944   34953   34962      15   34944   34953   34962   34965      10
   34941   34935   34932   34962       3   34941   34935   34944   34947      10
   34941   34935   34944   34950      10   34941   34935   34944   34953      10
   34938   34935   34932   34962       3   34938   34935   34944   34947      10
   34938   34935   34944   34950      10   34938   34935   34944   34953      10
   34935   34932   34962   34965       3   34935   34944   34953   34956      15
   34935   34944   34953   34959      15   34932   34935   34944   34947      10
   34932   34935   34944   34950      10   34932   34962   34953   34956      10
   34932   34962   34953   34959      10   35001   34998   35004   35007       1
   35001   34998  -35004   35007       2   34998   35004   35010   35013       3
   34995   34986   34980   34998      10   34992   34986   34980   34998      10
   34989   34986   34980   34998      10   34983   34980   34986   34989      10
   34983   34980   34986   34992      10   34983   34980   34986   34995      10
   34983   34980   34998   35001      19   34983   34980  -34998   35001       3
   34983   34980  -34998   35001      20   34983   34980   34998   35004       3
   34980   34998   35004   35007       2   34977   34974   34980   34983       3
   34977   34974   34980   34986       3   34977   34974   34980   34998       3
   34974   34980   34986   34989      10   34974   34980   34986   34992      10
   34974   34980   34986   34995      10   35058   35055   35061   35064       1
   35058   35055  -35061   35064       2   35055   35061   35067   35070       3
   35040   35031   35025   35043      15   35037   35031   35025   35043      15
   35034   35031   35025   35043      15   35031   35025   35043   35046      15
   35031   35025   35043   35049      15   35031   35025   35043   35052      15
   35028   35025   35031   35034      14   35028   35025   35031   35037      14
   35028   35025   35031   35040      14   35028   35025   35043   35046      14
   35028   35025   35043   35049      14   35028   35025   35043   35052      14
   35022   35016   35010   35055      10   35022   35016   35025   35028      14
   35022   35016   35025   35031      15   35022   35016   35025   35043      15
   35019   35016   35010   35055      10   35019   35016   35025   35028      14
   35019   35016   35025   35031      15   35019   35016   35025   35043      15
   35016   35025   35031   35034      15   35016   35025   35031   35037      15
   35016   35025   35031   35040      15   35016   35025   35043   35046      15
   35016   35025   35043   35049      15   35016   35025   35043   35052      15
   35013   35010   35016   35019      10   35013   35010   35016   35022      10
   35013   35010   35016   35025      10   35013   35010   35055   35058      19
   35013   35010  -35055   35058       3   35013   35010  -35055   35058      20
   35013   35010   35055   35061       3   35010   35016   35025   35028      15
   35010   35055   35061   35064       2   35007   35004   35010   35013       3
   35007   35004   35010   35016       3   35007   35004   35010   35055       3
   35004   35010   35016   35019      10   35004   35010   35016   35022      10
   35103   35100   35106   35109       1   35103   35100  -35106   35109       2
   35100   35106   35112   35115       3   35088   35082   35091   35094       3
   35088   35082   35091   35097       3   35085   35082   35091   35094       3
   35085   35082   35091   35097       3   35079   35073   35067   35100      10
   35079   35073   35082   35085      14   35079   35073   35082   35088      14
   35079   35073   35082   35091      10   35076   35073   35067   35100      10
   35076   35073   35082   35085      14   35076   35073   35082   35088      14
   35076   35073   35082   35091      10   35070   35067   35073   35076      10
   35070   35067   35073   35079      10   35070   35067   35073   35082      10
   35070   35067   35100   35103      19   35070   35067  -35100   35103       3
   35070   35067  -35100   35103      20   35070   35067   35100   35106       3
   35067   35073   35082   35085      15   35067   35073   35082   35088      15
   35067   35100   35106   35109       2   35064   35061   35067   35070       3
   35064   35061   35067   35073       3   35064   35061   35067   35100       3
   35061   35067   35073   35076      10   35061   35067   35073   35079      10
   35160   35157   35163   35166       1   35160   35157  -35163   35166       2
   35157   35163   35169   35172       3   35142   35136   35145   35148      14
   35142   35136   35145   35151      14   35142   35136   35145   35154      14
   35139   35136   35145   35148      14   35139   35136   35145   35151      14
   35139   35136   35145   35154      14   35133   35124   35118   35136      15
   35130   35124   35118   35136      15   35127   35124   35118   35136      15
   35124   35118   35136   35139      15   35124   35118   35136   35142      15
   35121   35118   35112   35157      10   35121   35118   35124   35127      14
   35121   35118   35124   35130      14   35121   35118   35124   35133      14
   35121   35118   35136   35139      14   35121   35118   35136   35142      14
   35121   35118   35136   35145      15   35118   35136   35145   35148      15
   35118   35136   35145   35151      15   35118   35136   35145   35154      15
   35115   35112   35118   35121      10   35115   35112   35118   35124      10
   35115   35112   35118   35136      10   35115   35112   35157   35160      19
   35115   35112  -35157   35160       3   35115   35112  -35157   35160      20
   35115   35112   35157   35163       3   35112   35118   35124   35127      15
   35112   35118   35124   35130      15   35112   35118   35124   35133      15
   35112   35118   35136   35139      15   35112   35118   35136   35142      15
   35112   35157   35163   35166       2   35109   35106   35112   35115       3
   35109   35106   35112   35118       3   35109   35106   35112   35157       3
   35106   35112   35118   35121      10   35190   35187   35193   35196       1
   35190   35187  -35193   35196       2   35187   35193   35199   35202       3
   35184   35175   35169   35187      10   35181   35175   35169   35187      10
   35178   35175   35169   35187      10   35172   35169   35175   35178      10
   35172   35169   35175   35181      10   35172   35169   35175   35184      10
   35172   35169   35187   35190      19   35172   35169  -35187   35190       3
   35172   35169  -35187   35190      20   35172   35169   35187   35193       3
   35169   35187   35193   35196       2   35166   35163   35169   35172       3
   35166   35163   35169   35175       3   35166   35163   35169   35187       3
   35163   35169   35175   35178      10   35163   35169   35175   35181      10
   35163   35169   35175   35184      10   35232   35229   35235   35238       1
   35232   35229  -35235   35238       2   35229   35235   35241   35244       3
   35217   35214   35220   35223       1   35217   35214  -35220   35223       2
   35217   35214   35220   35226       1   35217   35214  -35220   35226       2
   35211   35205   35199   35229      10   35211   35205   35214   35217      19
   35211   35205  -35214   35217       3   35211   35205  -35214   35217      20
   35211   35205   35214   35220       3   35208   35205   35199   35229      10
   35208   35205   35214   35217      19   35208   35205  -35214   35217       3
   35208   35205  -35214   35217      20   35208   35205   35214   35220       3
   35205   35214   35220   35223       2   35205   35214   35220   35226       2
   35202   35199   35205   35208      10   35202   35199   35205   35211      10
   35202   35199   35205   35214      10   35202   35199   35229   35232      19
   35202   35199  -35229   35232       3   35202   35199  -35229   35232      20
   35202   35199   35229   35235       3   35199   35229   35235   35238       2
   35196   35193   35199   35202       3   35196   35193   35199   35205       3
   35196   35193   35199   35229       3   35193   35199   35205   35208      10
   35193   35199   35205   35211      10   35262   35259   35265   35268       1
   35262   35259  -35265   35268       2   35259   35265   35271   35274       3
   35256   35247   35241   35259      10   35253   35247   35241   35259      10
   35250   35247   35241   35259      10   35244   35241   35247   35250      10
   35244   35241   35247   35253      10   35244   35241   35247   35256      10
   35244   35241   35259   35262      19   35244   35241  -35259   35262       3
   35244   35241  -35259   35262      20   35244   35241   35259   35265       3
   35241   35259   35265   35268       2   35238   35235   35241   35244       3
   35238   35235   35241   35247       3   35238   35235   35241   35259       3
   35235   35241   35247   35250      10   35235   35241   35247   35253      10
   35235   35241   35247   35256      10   35313   35310   35316   35319       1
   35313   35310  -35316   35319       2   35310   35316   35322   35325       3
   35301   35298   35304   35307     138   35295   35292   35298   35301     186
   35295   35292   35298   35304     186   35292   35298   35304   35307     138
   35289   35286   35304   35307     187   35289   35292   35298   35301     186
   35286   35289   35292   35295     192   35286   35304   35298   35301     138
   35283   35277   35271   35310      10   35283   35277   35286   35289       3
   35283   35277   35286   35304       3   35280   35277   35271   35310      10
   35280   35277   35286   35289       3   35280   35277   35286   35304       3
   35277   35286   35304   35307     187   35274   35271   35277   35280      10
   35274   35271   35277   35283      10   35274   35271   35277   35286      10
   35274   35271   35310   35313      19   35274   35271  -35310   35313       3
   35274   35271  -35310   35313      20   35274   35271   35310   35316       3
   35271   35310   35316   35319       2   35268   35265   35271   35274       3
   35268   35265   35271   35277       3   35268   35265   35271   35310       3
   35265   35271   35277   35280      10   35265   35271   35277   35283      10
   35385   35382   35388   35391       1   35385   35382  -35388   35391       2
   35382   35388   35394   35397       3   35370   35364   35361   35373      51
   35370   35364  -35361   35373       6   35367   35364   35361   35373      51
   35367   35364  -35361   35373       6   35364   35361   35373   35376      51
   35364   35361  -35373   35376       6   35364   35361   35373   35379      51
   35364   35361  -35373   35379       6   35358   35355   35361   35364      51
   35358   35355  -35361   35364       6   35358   35355   35361   35373      51
   35358   35355  -35361   35373       6   35355   35361   35364   35367      51
   35355   35361  -35364   35367       6   35355   35361   35364   35370      51
   35355   35361  -35364   35370       6   35355   35361   35373   35376      51
   35355   35361  -35373   35376       6   35355   35361   35373   35379      51
   35355   35361  -35373   35379       6   35352   35346   35355   35358      29
   35352   35346   35355   35361      29   35349   35346   35355   35358      29
   35349   35346   35355   35361      29   35343   35337   35346   35349      10
   35343   35337   35346   35352      10   35343   35337   35346   35355      10
   35340   35337   35346   35349      10   35340   35337   35346   35352      10
   35340   35337   35346   35355      10   35337   35346   35355   35358      29
   35334   35328   35322   35382      10   35334   35328   35337   35340      14
   35334   35328   35337   35343      14   35334   35328   35337   35346      15
   35331   35328   35322   35382      10   35331   35328   35337   35340      14
   35331   35328   35337   35343      14   35331   35328   35337   35346      15
   35328   35337   35346   35349      10   35328   35337   35346   35352      10
   35325   35322   35328   35331      10   35325   35322   35328   35334      10
   35325   35322   35328   35337      10   35325   35322   35382   35385      19
   35325   35322  -35382   35385       3   35325   35322  -35382   35385      20
   35325   35322   35382   35388       3   35322   35328   35337   35340      15
   35322   35328   35337   35343      15   35322   35382   35388   35391       2
   35319   35316   35322   35325       3   35319   35316   35322   35328       3
   35319   35316   35322   35382       3   35316   35322   35328   35331      10
   35316   35322   35328   35334      10   35448   35454   35457   35460       3
   35448   35454   35457   35463       3   35448   35454   35484   35487       3
   35433   35427   35436   35439      10   35433   35427   35436   35442      10
   35433   35427   35436   35445      10   35430   35427   35436   35439      10
   35430   35427   35436   35442      10   35430   35427   35436   35445      10
   35424   35418   35427   35430      10   35424   35418   35427   35433      10
   35424   35418   35427   35436      10   35421   35418   35427   35430      10
   35421   35418   35427   35433      10   35421   35418   35427   35436      10
   35418   35427   35436   35439      10   35418   35427   35436   35442      10
   35418   35427   35436   35445      10   35415   35409   35418   35421      14
   35415   35409   35418   35424      14   35415   35409   35418   35427      15
   35412   35409   35418   35421      14   35412   35409   35418   35424      14
   35412   35409   35418   35427      15   35409   35418   35427   35430      10
   35409   35418   35427   35433      10   35406   35400   35394   35448      10
   35406   35400   35409   35412      14   35406   35400   35409   35415      14
   35406   35400   35409   35418      15   35403   35400   35394   35448      10
   35403   35400   35409   35412      14   35403   35400   35409   35415      14
   35403   35400   35409   35418      15   35400   35409   35418   35421      15
   35400   35409   35418   35424      15   35397   35394   35400   35403      10
   35397   35394   35400   35406      10   35397   35394   35400   35409      10
   35397   35394   35448   35451      19   35397   35394  -35448   35451       3
   35397   35394  -35448   35451      20   35397   35394   35448   35454       3
   35394   35400   35409   35412      15   35394   35400   35409   35415      15
   35391   35388   35394   35397       3   35391   35388   35394   35400       3
   35391   35388   35394   35448       3   35388   35394   35400   35403      10
   35388   35394   35400   35406      10   35493   35490   35496   35499       1
   35493   35490  -35496   35499       2   35490   35496   35502   35505       3
   35487   35484   35490   35493      19   35487   35484  -35490   35493       3
   35487   35484  -35490   35493      20   35487   35484   35490   35496       3
   35484   35490   35496   35499       2   35481   35475   35484   35487      10
   35481   35475   35484   35490      10   35478   35475   35484   35487      10
   35478   35475   35484   35490      10   35472   35466   35475   35478      14
   35472   35466   35475   35481      14   35472   35466   35475   35484      15
   35469   35466   35475   35478      14   35469   35466   35475   35481      14
   35469   35466   35475   35484      15   35466   35475   35484   35487      10
   35463   35457   35454   35484       3   35463   35457   35466   35469      10
   35463   35457   35466   35472      10   35463   35457   35466   35475      10
   35460   35457   35454   35484       3   35460   35457   35466   35469      10
   35460   35457   35466   35472      10   35460   35457   35466   35475      10
   35457   35454   35484   35487       3   35457   35466   35475   35478      15
   35457   35466   35475   35481      15   35454   35457   35466   35469      10
   35454   35457   35466   35472      10   35454   35484   35475   35478      10
   35454   35484   35475   35481      10   35550   35547   35553   35556       1
   35550   35547  -35553   35556       2   35547   35553   35559   35562       3
   35532   35523   35517   35535      15   35529   35523   35517   35535      15
   35526   35523   35517   35535      15   35523   35517   35535   35538      15
   35523   35517   35535   35541      15   35523   35517   35535   35544      15
   35520   35517   35523   35526      14   35520   35517   35523   35529      14
   35520   35517   35523   35532      14   35520   35517   35535   35538      14
   35520   35517   35535   35541      14   35520   35517   35535   35544      14
   35514   35508   35502   35547      10   35514   35508   35517   35520      14
   35514   35508   35517   35523      15   35514   35508   35517   35535      15
   35511   35508   35502   35547      10   35511   35508   35517   35520      14
   35511   35508   35517   35523      15   35511   35508   35517   35535      15
   35508   35517   35523   35526      15   35508   35517   35523   35529      15
   35508   35517   35523   35532      15   35508   35517   35535   35538      15
   35508   35517   35535   35541      15   35508   35517   35535   35544      15
   35505   35502   35508   35511      10   35505   35502   35508   35514      10
   35505   35502   35508   35517      10   35505   35502   35547   35550      19
   35505   35502  -35547   35550       3   35505   35502  -35547   35550      20
   35505   35502   35547   35553       3   35502   35508   35517   35520      15
   35502   35547   35553   35556       2   35499   35496   35502   35505       3
   35499   35496   35502   35508       3   35499   35496   35502   35547       3
   35496   35502   35508   35511      10   35496   35502   35508   35514      10
   35598   35595   35601   35604       1   35598   35595  -35601   35604       2
   35595   35601   35607   35610       3   35580   35571   35565   35583      15
   35577   35571   35565   35583      15   35574   35571   35565   35583      15
   35571   35565   35583   35586      15   35571   35565   35583   35589      15
   35571   35565   35583   35592      15   35568   35565   35559   35595      10
   35568   35565   35571   35574      14   35568   35565   35571   35577      14
   35568   35565   35571   35580      14   35568   35565   35583   35586      14
   35568   35565   35583   35589      14   35568   35565   35583   35592      14
   35562   35559   35565   35568      10   35562   35559   35565   35571      10
   35562   35559   35565   35583      10   35562   35559   35595   35598      19
   35562   35559  -35595   35598       3   35562   35559  -35595   35598      20
   35562   35559   35595   35601       3   35559   35565   35571   35574      15
   35559   35565   35571   35577      15   35559   35565   35571   35580      15
   35559   35565   35583   35586      15   35559   35565   35583   35589      15
   35559   35565   35583   35592      15   35559   35595   35601   35604       2
   35556   35553   35559   35562       3   35556   35553   35559   35565       3
   35556   35553   35559   35595       3   35553   35559   35565   35568      10
   35655   35652   35658   35661       1   35655   35652  -35658   35661       2
   35652   35658   35664   35667       3   35637   35631   35640   35643      14
   35637   35631   35640   35646      14   35637   35631   35640   35649      14
   35634   35631   35640   35643      14   35634   35631   35640   35646      14
   35634   35631   35640   35649      14   35628   35619   35613   35631      15
   35625   35619   35613   35631      15   35622   35619   35613   35631      15
   35619   35613   35631   35634      15   35619   35613   35631   35637      15
   35616   35613   35607   35652      10   35616   35613   35619   35622      14
   35616   35613   35619   35625      14   35616   35613   35619   35628      14
   35616   35613   35631   35634      14   35616   35613   35631   35637      14
   35616   35613   35631   35640      15   35613   35631   35640   35643      15
   35613   35631   35640   35646      15   35613   35631   35640   35649      15
   35610   35607   35613   35616      10   35610   35607   35613   35619      10
   35610   35607   35613   35631      10   35610   35607   35652   35655      19
   35610   35607  -35652   35655       3   35610   35607  -35652   35655      20
   35610   35607   35652   35658       3   35607   35613   35619   35622      15
   35607   35613   35619   35625      15   35607   35613   35619   35628      15
   35607   35613   35631   35634      15   35607   35613   35631   35637      15
   35607   35652   35658   35661       2   35604   35601   35607   35610       3
   35604   35601   35607   35613       3   35604   35601   35607   35652       3
   35601   35607   35613   35616      10   35712   35709   35715   35718       1
   35712   35709  -35715   35718       2   35709   35715   35721   35724       3
   35694   35688   35697   35700      14   35694   35688   35697   35703      14
   35694   35688   35697   35706      14   35691   35688   35697   35700      14
   35691   35688   35697   35703      14   35691   35688   35697   35706      14
   35685   35676   35670   35688      15   35682   35676   35670   35688      15
   35679   35676   35670   35688      15   35676   35670   35688   35691      15
   35676   35670   35688   35694      15   35673   35670   35664   35709      10
   35673   35670   35676   35679      14   35673   35670   35676   35682      14
   35673   35670   35676   35685      14   35673   35670   35688   35691      14
   35673   35670   35688   35694      14   35673   35670   35688   35697      15
   35670   35688   35697   35700      15   35670   35688   35697   35703      15
   35670   35688   35697   35706      15   35667   35664   35670   35673      10
   35667   35664   35670   35676      10   35667   35664   35670   35688      10
   35667   35664   35709   35712      19   35667   35664  -35709   35712       3
   35667   35664  -35709   35712      20   35667   35664   35709   35715       3
   35664   35670   35676   35679      15   35664   35670   35676   35682      15
   35664   35670   35676   35685      15   35664   35670   35688   35691      15
   35664   35670   35688   35694      15   35664   35709   35715   35718       2
   35661   35658   35664   35667       3   35661   35658   35664   35670       3
   35661   35658   35664   35709       3   35658   35664   35670   35673      10
   35742   35739   35745   35748       1   35742   35739  -35745   35748       2
   35739   35745   35751   35754       3   35736   35727   35721   35739      10
   35733   35727   35721   35739      10   35730   35727   35721   35739      10
   35724   35721   35727   35730      10   35724   35721   35727   35733      10
   35724   35721   35727   35736      10   35724   35721   35739   35742      19
   35724   35721  -35739   35742       3   35724   35721  -35739   35742      20
   35724   35721   35739   35745       3   35721   35739   35745   35748       2
   35718   35715   35721   35724       3   35718   35715   35721   35727       3
   35718   35715   35721   35739       3   35715   35721   35727   35730      10
   35715   35721   35727   35733      10   35715   35721   35727   35736      10
   35787   35784   35790   35793       1   35787   35784  -35790   35793       2
   35784   35790   35796   35799       3   35772   35766   35775   35778       3
   35772   35766   35775   35781       3   35769   35766   35775   35778       3
   35769   35766   35775   35781       3   35763   35757   35751   35784      10
   35763   35757   35766   35769      14   35763   35757   35766   35772      14
   35763   35757   35766   35775      10   35760   35757   35751   35784      10
   35760   35757   35766   35769      14   35760   35757   35766   35772      14
   35760   35757   35766   35775      10   35754   35751   35757   35760      10
   35754   35751   35757   35763      10   35754   35751   35757   35766      10
   35754   35751   35784   35787      19   35754   35751  -35784   35787       3
   35754   35751  -35784   35787      20   35754   35751   35784   35790       3
   35751   35757   35766   35769      15   35751   35757   35766   35772      15
   35751   35784   35790   35793       2   35748   35745   35751   35754       3
   35748   35745   35751   35757       3   35748   35745   35751   35784       3
   35745   35751   35757   35760      10   35745   35751   35757   35763      10
   35823   35820   35826   35829       1   35823   35820  -35826   35829       2
   35820   35826   35832   35835       3   35808   35802   35796   35820      10
   35808   35802   35811   35814       3   35808   35802   35811   35817       3
   35805   35802   35796   35820      10   35805   35802   35811   35814       3
   35805   35802   35811   35817       3   35799   35796   35802   35805      10
   35799   35796   35802   35808      10   35799   35796   35802   35811      10
   35799   35796   35820   35823      19   35799   35796  -35820   35823       3
   35799   35796  -35820   35823      20   35799   35796   35820   35826       3
   35796   35820   35826   35829       2   35793   35790   35796   35799       3
   35793   35790   35796   35802       3   35793   35790   35796   35820       3
   35790   35796   35802   35805      10   35790   35796   35802   35808      10
   35871   35868   35874   35877       1   35871   35868  -35874   35877       2
   35868   35874   35880   35883       3   35853   35844   35838   35856      15
   35850   35844   35838   35856      15   35847   35844   35838   35856      15
   35844   35838   35856   35859      15   35844   35838   35856   35862      15
   35844   35838   35856   35865      15   35841   35838   35832   35868      10
   35841   35838   35844   35847      14   35841   35838   35844   35850      14
   35841   35838   35844   35853      14   35841   35838   35856   35859      14
   35841   35838   35856   35862      14   35841   35838   35856   35865      14
   35835   35832   35838   35841      10   35835   35832   35838   35844      10
   35835   35832   35838   35856      10   35835   35832   35868   35871      19
   35835   35832  -35868   35871       3   35835   35832  -35868   35871      20
   35835   35832   35868   35874       3   35832   35838   35844   35847      15
   35832   35838   35844   35850      15   35832   35838   35844   35853      15
   35832   35838   35856   35859      15   35832   35838   35856   35862      15
   35832   35838   35856   35865      15   35832   35868   35874   35877       2
   35829   35826   35832   35835       3   35829   35826   35832   35838       3
   35829   35826   35832   35868       3   35826   35832   35838   35841      10
   35907   35904   35910   35913       1   35907   35904  -35910   35913       2
   35904   35910   35916   35919       3   35904   35910   35916   35922       3
   35892   35886   35880   35904      10   35892   35886   35895   35898       3
   35892   35886   35895   35901       3   35889   35886   35880   35904      10
   35889   35886   35895   35898       3   35889   35886   35895   35901       3
   35883   35880   35886   35889      10   35883   35880   35886   35892      10
   35883   35880   35886   35895      10   35883   35880   35904   35907      19
   35883   35880  -35904   35907       3   35883   35880  -35904   35907      20
   35883   35880   35904   35910       3   35880   35904   35910   35913       2
   35877   35874   35880   35883       3   35877   35874   35880   35886       3
   35877   35874   35880   35904       3   35874   35880   35886   35889      10
   35874   35880   35886   35892      10   35928   35925   35931   35934       1
   35928   35925  -35931   35934       2   35925   35931   35937   35940       3
   35922   35916   35925   35928      19   35922   35916  -35925   35928       3
   35922   35916  -35925   35928      20   35922   35916   35925   35931       3
   35919   35916   35925   35928      19   35919   35916  -35925   35928       3
   35919   35916  -35925   35928      20   35919   35916   35925   35931       3
   35916   35925   35931   35934       2   35913   35910   35916   35919       3
   35913   35910   35916   35922       3   35913   35910   35916   35925       3
   35973   35970   35976   35979       1   35973   35970  -35976   35979       2
   35970   35976   35982   35985       3   35958   35952   35961   35964       3
   35958   35952   35961   35967       3   35955   35952   35961   35964       3
   35955   35952   35961   35967       3   35949   35943   35937   35970      10
   35949   35943   35952   35955      14   35949   35943   35952   35958      14
   35949   35943   35952   35961      10   35946   35943   35937   35970      10
   35946   35943   35952   35955      14   35946   35943   35952   35958      14
   35946   35943   35952   35961      10   35940   35937   35943   35946      10
   35940   35937   35943   35949      10   35940   35937   35943   35952      10
   35940   35937   35970   35973      19   35940   35937  -35970   35973       3
   35940   35937  -35970   35973      20   35940   35937   35970   35976       3
   35937   35943   35952   35955      15   35937   35943   35952   35958      15
   35937   35970   35976   35979       2   35934   35931   35937   35940       3
   35934   35931   35937   35943       3   35934   35931   35937   35970       3
   35931   35937   35943   35946      10   35931   35937   35943   35949      10
   36003   36000   36006   36009       1   36003   36000  -36006   36009       2
   36000   36006   36012   36015       3   35997   35988   35982   36000      10
   35994   35988   35982   36000      10   35991   35988   35982   36000      10
   35985   35982   35988   35991      10   35985   35982   35988   35994      10
   35985   35982   35988   35997      10   35985   35982   36000   36003      19
   35985   35982  -36000   36003       3   35985   35982  -36000   36003      20
   35985   35982   36000   36006       3   35982   36000   36006   36009       2
   35979   35976   35982   35985       3   35979   35976   35982   35988       3
   35979   35976   35982   36000       3   35976   35982   35988   35991      10
   35976   35982   35988   35994      10   35976   35982   35988   35997      10
   36060   36057   36063   36066       1   36060   36057  -36063   36066       2
   36057   36063   36069   36072       3   36042   36033   36027   36045      15
   36039   36033   36027   36045      15   36036   36033   36027   36045      15
   36033   36027   36045   36048      15   36033   36027   36045   36051      15
   36033   36027   36045   36054      15   36030   36027   36033   36036      14
   36030   36027   36033   36039      14   36030   36027   36033   36042      14
   36030   36027   36045   36048      14   36030   36027   36045   36051      14
   36030   36027   36045   36054      14   36024   36018   36012   36057      10
   36024   36018   36027   36030      14   36024   36018   36027   36033      15
   36024   36018   36027   36045      15   36021   36018   36012   36057      10
   36021   36018   36027   36030      14   36021   36018   36027   36033      15
   36021   36018   36027   36045      15   36018   36027   36033   36036      15
   36018   36027   36033   36039      15   36018   36027   36033   36042      15
   36018   36027   36045   36048      15   36018   36027   36045   36051      15
   36018   36027   36045   36054      15   36015   36012   36018   36021      10
   36015   36012   36018   36024      10   36015   36012   36018   36027      10
   36015   36012   36057   36060      19   36015   36012  -36057   36060       3
   36015   36012  -36057   36060      20   36015   36012   36057   36063       3
   36012   36018   36027   36030      15   36012   36057   36063   36066       2
   36009   36006   36012   36015       3   36009   36006   36012   36018       3
   36009   36006   36012   36057       3   36006   36012   36018   36021      10
   36006   36012   36018   36024      10   36093   36090   36096   36099       1
   36093   36090  -36096   36099       2   36090   36096   36102   36105       3
   36081   36075   36069   36090      10   36081   36075   36084   36087      95
   36078   36075   36069   36090      10   36078   36075   36084   36087      95
   36072   36069   36075   36078      10   36072   36069   36075   36081      10
   36072   36069   36075   36084      90   36072   36069  -36075   36084      29
   36072   36069   36090   36093      19   36072   36069  -36090   36093       3
   36072   36069  -36090   36093      20   36072   36069   36090   36096       3
   36069   36075   36084   36087     127   36069   36075  -36084   36087     128
   36069   36075  -36084   36087     129   36069   36075  -36084   36087     130
   36069   36090   36096   36099       2   36066   36063   36069   36072       3
   36066   36063   36069   36075       3   36066   36063   36069   36090       3
   36063   36069   36075   36078      10   36063   36069   36075   36081      10
   36135   36132   36138   36141       1   36135   36132  -36138   36141       2
   36132   36138   36144   36147       3   36123   36114   36108   36126      90
   36123   36114  -36108   36126      29   36120   36114   36108   36126      90
   36120   36114  -36108   36126      29   36117   36114   36108   36126      90
   36117   36114  -36108   36126      29   36114   36108   36126   36129      91
   36114   36108  -36126   36129      92   36114   36108  -36126   36129      93
   36114   36108  -36126   36129      94   36111   36108   36102   36132      10
   36111   36108   36114   36117      10   36111   36108   36114   36120      10
   36111   36108   36114   36123      10   36111   36108   36126   36129      95
   36105   36102   36108   36111      10   36105   36102   36108   36114      10
   36105   36102   36108   36126      90   36105   36102  -36108   36126      29
   36105   36102   36132   36135      19   36105   36102  -36132   36135       3
   36105   36102  -36132   36135      20   36105   36102   36132   36138       3
   36102   36108   36114   36117      15   36102   36108   36114   36120      15
   36102   36108   36114   36123      15   36102   36108   36126   36129      96
   36102   36108  -36126   36129      97   36102   36108  -36126   36129      93
   36102   36108  -36126   36129      98   36102   36132   36138   36141       2
   36099   36096   36102   36105       3   36099   36096   36102   36108       3
   36099   36096   36102   36132       3   36096   36102   36108   36111      10
   36192   36189   36195   36198       1   36192   36189  -36195   36198       2
   36189   36195   36201   36204       3   36174   36165   36159   36177      15
   36171   36165   36159   36177      15   36168   36165   36159   36177      15
   36165   36159   36177   36180      15   36165   36159   36177   36183      15
   36165   36159   36177   36186      15   36162   36159   36165   36168      14
   36162   36159   36165   36171      14   36162   36159   36165   36174      14
   36162   36159   36177   36180      14   36162   36159   36177   36183      14
   36162   36159   36177   36186      14   36156   36150   36144   36189      10
   36156   36150   36159   36162      14   36156   36150   36159   36165      15
   36156   36150   36159   36177      15   36153   36150   36144   36189      10
   36153   36150   36159   36162      14   36153   36150   36159   36165      15
   36153   36150   36159   36177      15   36150   36159   36165   36168      15
   36150   36159   36165   36171      15   36150   36159   36165   36174      15
   36150   36159   36177   36180      15   36150   36159   36177   36183      15
   36150   36159   36177   36186      15   36147   36144   36150   36153      10
   36147   36144   36150   36156      10   36147   36144   36150   36159      10
   36147   36144   36189   36192      19   36147   36144  -36189   36192       3
   36147   36144  -36189   36192      20   36147   36144   36189   36195       3
   36144   36150   36159   36162      15   36144   36189   36195   36198       2
   36141   36138   36144   36147       3   36141   36138   36144   36150       3
   36141   36138   36144   36189       3   36138   36144   36150   36153      10
   36138   36144   36150   36156      10   36240   36237   36243   36246       1
   36240   36237  -36243   36246       2   36237   36243   36249   36252       3
   36222   36213   36207   36225      15   36219   36213   36207   36225      15
   36216   36213   36207   36225      15   36213   36207   36225   36228      15
   36213   36207   36225   36231      15   36213   36207   36225   36234      15
   36210   36207   36201   36237      10   36210   36207   36213   36216      14
   36210   36207   36213   36219      14   36210   36207   36213   36222      14
   36210   36207   36225   36228      14   36210   36207   36225   36231      14
   36210   36207   36225   36234      14   36204   36201   36207   36210      10
   36204   36201   36207   36213      10   36204   36201   36207   36225      10
   36204   36201   36237   36240      19   36204   36201  -36237   36240       3
   36204   36201  -36237   36240      20   36204   36201   36237   36243       3
   36201   36207   36213   36216      15   36201   36207   36213   36219      15
   36201   36207   36213   36222      15   36201   36207   36225   36228      15
   36201   36207   36225   36231      15   36201   36207   36225   36234      15
   36201   36237   36243   36246       2   36198   36195   36201   36204       3
   36198   36195   36201   36207       3   36198   36195   36201   36237       3
   36195   36201   36207   36210      10   36297   36294   36300   36303       1
   36297   36294  -36300   36303       2   36294   36300   36306   36309       3
   36279   36270   36264   36282      15   36276   36270   36264   36282      15
   36273   36270   36264   36282      15   36270   36264   36282   36285      15
   36270   36264   36282   36288      15   36270   36264   36282   36291      15
   36267   36264   36270   36273      14   36267   36264   36270   36276      14
   36267   36264   36270   36279      14   36267   36264   36282   36285      14
   36267   36264   36282   36288      14   36267   36264   36282   36291      14
   36261   36255   36249   36294      10   36261   36255   36264   36267      14
   36261   36255   36264   36270      15   36261   36255   36264   36282      15
   36258   36255   36249   36294      10   36258   36255   36264   36267      14
   36258   36255   36264   36270      15   36258   36255   36264   36282      15
   36255   36264   36270   36273      15   36255   36264   36270   36276      15
   36255   36264   36270   36279      15   36255   36264   36282   36285      15
   36255   36264   36282   36288      15   36255   36264   36282   36291      15
   36252   36249   36255   36258      10   36252   36249   36255   36261      10
   36252   36249   36255   36264      10   36252   36249   36294   36297      19
   36252   36249  -36294   36297       3   36252   36249  -36294   36297      20
   36252   36249   36294   36300       3   36249   36255   36264   36267      15
   36249   36294   36300   36303       2   36246   36243   36249   36252       3
   36246   36243   36249   36255       3   36246   36243   36249   36294       3
   36243   36249   36255   36258      10   36243   36249   36255   36261      10
   36339   36336   36342   36345       1   36339   36336  -36342   36345       2
   36336   36342   36348   36351       3   36324   36321   36327   36330       1
   36324   36321  -36327   36330       2   36324   36321   36327   36333       1
   36324   36321  -36327   36333       2   36318   36312   36306   36336      10
   36318   36312   36321   36324      19   36318   36312  -36321   36324       3
   36318   36312  -36321   36324      20   36318   36312   36321   36327       3
   36315   36312   36306   36336      10   36315   36312   36321   36324      19
   36315   36312  -36321   36324       3   36315   36312  -36321   36324      20
   36315   36312   36321   36327       3   36312   36321   36327   36330       2
   36312   36321   36327   36333       2   36309   36306   36312   36315      10
   36309   36306   36312   36318      10   36309   36306   36312   36321      10
   36309   36306   36336   36339      19   36309   36306  -36336   36339       3
   36309   36306  -36336   36339      20   36309   36306   36336   36342       3
   36306   36336   36342   36345       2   36303   36300   36306   36309       3
   36303   36300   36306   36312       3   36303   36300   36306   36336       3
   36300   36306   36312   36315      10   36300   36306   36312   36318      10
   36411   36408   36414   36417       1   36411   36408  -36414   36417       2
   36408   36414   36420   36423       3   36396   36390   36387   36399      51
   36396   36390  -36387   36399       6   36393   36390   36387   36399      51
   36393   36390  -36387   36399       6   36390   36387   36399   36402      51
   36390   36387  -36399   36402       6   36390   36387   36399   36405      51
   36390   36387  -36399   36405       6   36384   36381   36387   36390      51
   36384   36381  -36387   36390       6   36384   36381   36387   36399      51
   36384   36381  -36387   36399       6   36381   36387   36390   36393      51
   36381   36387  -36390   36393       6   36381   36387   36390   36396      51
   36381   36387  -36390   36396       6   36381   36387   36399   36402      51
   36381   36387  -36399   36402       6   36381   36387   36399   36405      51
   36381   36387  -36399   36405       6   36378   36372   36381   36384      29
   36378   36372   36381   36387      29   36375   36372   36381   36384      29
   36375   36372   36381   36387      29   36369   36363   36372   36375      10
   36369   36363   36372   36378      10   36369   36363   36372   36381      10
   36366   36363   36372   36375      10   36366   36363   36372   36378      10
   36366   36363   36372   36381      10   36363   36372   36381   36384      29
   36360   36354   36348   36408      10   36360   36354   36363   36366      14
   36360   36354   36363   36369      14   36360   36354   36363   36372      15
   36357   36354   36348   36408      10   36357   36354   36363   36366      14
   36357   36354   36363   36369      14   36357   36354   36363   36372      15
   36354   36363   36372   36375      10   36354   36363   36372   36378      10
   36351   36348   36354   36357      10   36351   36348   36354   36360      10
   36351   36348   36354   36363      10   36351   36348   36408   36411      19
   36351   36348  -36408   36411       3   36351   36348  -36408   36411      20
   36351   36348   36408   36414       3   36348   36354   36363   36366      15
   36348   36354   36363   36369      15   36348   36408   36414   36417       2
   36345   36342   36348   36351       3   36345   36342   36348   36354       3
   36345   36342   36348   36408       3   36342   36348   36354   36357      10
   36342   36348   36354   36360      10   36468   36465   36471   36474       1
   36468   36465  -36471   36474       2   36465   36471   36477   36480       3
   36450   36441   36435   36453      15   36447   36441   36435   36453      15
   36444   36441   36435   36453      15   36441   36435   36453   36456      15
   36441   36435   36453   36459      15   36441   36435   36453   36462      15
   36438   36435   36441   36444      14   36438   36435   36441   36447      14
   36438   36435   36441   36450      14   36438   36435   36453   36456      14
   36438   36435   36453   36459      14   36438   36435   36453   36462      14
   36432   36426   36420   36465      10   36432   36426   36435   36438      14
   36432   36426   36435   36441      15   36432   36426   36435   36453      15
   36429   36426   36420   36465      10   36429   36426   36435   36438      14
   36429   36426   36435   36441      15   36429   36426   36435   36453      15
   36426   36435   36441   36444      15   36426   36435   36441   36447      15
   36426   36435   36441   36450      15   36426   36435   36453   36456      15
   36426   36435   36453   36459      15   36426   36435   36453   36462      15
   36423   36420   36426   36429      10   36423   36420   36426   36432      10
   36423   36420   36426   36435      10   36423   36420   36465   36468      19
   36423   36420  -36465   36468       3   36423   36420  -36465   36468      20
   36423   36420   36465   36471       3   36420   36426   36435   36438      15
   36420   36465   36471   36474       2   36417   36414   36420   36423       3
   36417   36414   36420   36426       3   36417   36414   36420   36465       3
   36414   36420   36426   36429      10   36414   36420   36426   36432      10
   36534   36531   36537   36540       1   36534   36531  -36537   36540       2
   36531   36537   36543   36546       3   36516   36510   36519   36522      10
   36516   36510   36519   36525      10   36516   36510   36519   36528      10
   36513   36510   36519   36522      10   36513   36510   36519   36525      10
   36513   36510   36519   36528      10   36507   36501   36510   36513      10
   36507   36501   36510   36516      10   36507   36501   36510   36519      10
   36504   36501   36510   36513      10   36504   36501   36510   36516      10
   36504   36501   36510   36519      10   36501   36510   36519   36522      10
   36501   36510   36519   36525      10   36501   36510   36519   36528      10
   36498   36492   36501   36504      14   36498   36492   36501   36507      14
   36498   36492   36501   36510      15   36495   36492   36501   36504      14
   36495   36492   36501   36507      14   36495   36492   36501   36510      15
   36492   36501   36510   36513      10   36492   36501   36510   36516      10
   36489   36483   36477   36531      10   36489   36483   36492   36495      14
   36489   36483   36492   36498      14   36489   36483   36492   36501      15
   36486   36483   36477   36531      10   36486   36483   36492   36495      14
   36486   36483   36492   36498      14   36486   36483   36492   36501      15
   36483   36492   36501   36504      15   36483   36492   36501   36507      15
   36480   36477   36483   36486      10   36480   36477   36483   36489      10
   36480   36477   36483   36492      10   36480   36477   36531   36534      19
   36480   36477  -36531   36534       3   36480   36477  -36531   36534      20
   36480   36477   36531   36537       3   36477   36483   36492   36495      15
   36477   36483   36492   36498      15   36477   36531   36537   36540       2
   36474   36471   36477   36480       3   36474   36471   36477   36483       3
   36474   36471   36477   36531       3   36471   36477   36483   36486      10
   36471   36477   36483   36489      10   36582   36579   36585   36588       1
   36582   36579  -36585   36588       2   36579   36585   36591   36594       3
   36579   36585   36591   36597       3   36564   36555   36549   36567      15
   36561   36555   36549   36567      15   36558   36555   36549   36567      15
   36555   36549   36567   36570      15   36555   36549   36567   36573      15
   36555   36549   36567   36576      15   36552   36549   36543   36579      10
   36552   36549   36555   36558      14   36552   36549   36555   36561      14
   36552   36549   36555   36564      14   36552   36549   36567   36570      14
   36552   36549   36567   36573      14   36552   36549   36567   36576      14
   36546   36543   36549   36552      10   36546   36543   36549   36555      10
   36546   36543   36549   36567      10   36546   36543   36579   36582      19
   36546   36543  -36579   36582       3   36546   36543  -36579   36582      20
   36546   36543   36579   36585       3   36543   36549   36555   36558      15
   36543   36549   36555   36561      15   36543   36549   36555   36564      15
   36543   36549   36567   36570      15   36543   36549   36567   36573      15
   36543   36549   36567   36576      15   36543   36579   36585   36588       2
   36540   36537   36543   36546       3   36540   36537   36543   36549       3
   36540   36537   36543   36579       3   36537   36543   36549   36552      10
   36603   36600   36606   36609       1   36603   36600  -36606   36609       2
   36600   36606   36612   36615       3   36597   36591   36600   36603      19
   36597   36591  -36600   36603       3   36597   36591  -36600   36603      20
   36597   36591   36600   36606       3   36594   36591   36600   36603      19
   36594   36591  -36600   36603       3   36594   36591  -36600   36603      20
   36594   36591   36600   36606       3   36591   36600   36606   36609       2
   36588   36585   36591   36594       3   36588   36585   36591   36597       3
   36588   36585   36591   36600       3   36660   36657   36663   36666       1
   36660   36657  -36663   36666       2   36657   36663   36669   36672       3
   36642   36633   36627   36645      15   36639   36633   36627   36645      15
   36636   36633   36627   36645      15   36633   36627   36645   36648      15
   36633   36627   36645   36651      15   36633   36627   36645   36654      15
   36630   36627   36633   36636      14   36630   36627   36633   36639      14
   36630   36627   36633   36642      14   36630   36627   36645   36648      14
   36630   36627   36645   36651      14   36630   36627   36645   36654      14
   36624   36618   36612   36657      10   36624   36618   36627   36630      14
   36624   36618   36627   36633      15   36624   36618   36627   36645      15
   36621   36618   36612   36657      10   36621   36618   36627   36630      14
   36621   36618   36627   36633      15   36621   36618   36627   36645      15
   36618   36627   36633   36636      15   36618   36627   36633   36639      15
   36618   36627   36633   36642      15   36618   36627   36645   36648      15
   36618   36627   36645   36651      15   36618   36627   36645   36654      15
   36615   36612   36618   36621      10   36615   36612   36618   36624      10
   36615   36612   36618   36627      10   36615   36612   36657   36660      19
   36615   36612  -36657   36660       3   36615   36612  -36657   36660      20
   36615   36612   36657   36663       3   36612   36618   36627   36630      15
   36612   36657   36663   36666       2   36609   36606   36612   36615       3
   36609   36606   36612   36618       3   36609   36606   36612   36657       3
   36606   36612   36618   36621      10   36606   36612   36618   36624      10
   36711   36708   36714   36717       1   36711   36708  -36714   36717       2
   36708   36714   36720   36723       3   36696   36693   36699   36702       1
   36696   36693  -36699   36702       2   36696   36693   36699   36705       1
   36696   36693  -36699   36705       2   36690   36684   36693   36696      19
   36690   36684  -36693   36696       3   36690   36684  -36693   36696      20
   36690   36684   36693   36699       3   36687   36684   36693   36696      19
   36687   36684  -36693   36696       3   36687   36684  -36693   36696      20
   36687   36684   36693   36699       3   36684   36693   36699   36702       2
   36684   36693   36699   36705       2   36681   36675   36669   36708      10
   36681   36675   36684   36687      14   36681   36675   36684   36690      14
   36681   36675   36684   36693      10   36678   36675   36669   36708      10
   36678   36675   36684   36687      14   36678   36675   36684   36690      14
   36678   36675   36684   36693      10   36672   36669   36675   36678      10
   36672   36669   36675   36681      10   36672   36669   36675   36684      10
   36672   36669   36708   36711      19   36672   36669  -36708   36711       3
   36672   36669  -36708   36711      20   36672   36669   36708   36714       3
   36669   36675   36684   36687      15   36669   36675   36684   36690      15
   36669   36708   36714   36717       2   36666   36663   36669   36672       3
   36666   36663   36669   36675       3   36666   36663   36669   36708       3
   36663   36669   36675   36678      10   36663   36669   36675   36681      10
   36759   36756   36762   36765       1   36759   36756  -36762   36765       2
   36756   36762   36768   36771       3   36741   36732   36726   36744      15
   36738   36732   36726   36744      15   36735   36732   36726   36744      15
   36732   36726   36744   36747      15   36732   36726   36744   36750      15
   36732   36726   36744   36753      15   36729   36726   36720   36756      10
   36729   36726   36732   36735      14   36729   36726   36732   36738      14
   36729   36726   36732   36741      14   36729   36726   36744   36747      14
   36729   36726   36744   36750      14   36729   36726   36744   36753      14
   36723   36720   36726   36729      10   36723   36720   36726   36732      10
   36723   36720   36726   36744      10   36723   36720   36756   36759      19
   36723   36720  -36756   36759       3   36723   36720  -36756   36759      20
   36723   36720   36756   36762       3   36720   36726   36732   36735      15
   36720   36726   36732   36738      15   36720   36726   36732   36741      15
   36720   36726   36744   36747      15   36720   36726   36744   36750      15
   36720   36726   36744   36753      15   36720   36756   36762   36765       2
   36717   36714   36720   36723       3   36717   36714   36720   36726       3
   36717   36714   36720   36756       3   36714   36720   36726   36729      10
   36807   36804   36810   36813       1   36807   36804  -36810   36813       2
   36804   36810   36816   36819       3   36789   36780   36774   36792      15
   36786   36780   36774   36792      15   36783   36780   36774   36792      15
   36780   36774   36792   36795      15   36780   36774   36792   36798      15
   36780   36774   36792   36801      15   36777   36774   36768   36804      10
   36777   36774   36780   36783      14   36777   36774   36780   36786      14
   36777   36774   36780   36789      14   36777   36774   36792   36795      14
   36777   36774   36792   36798      14   36777   36774   36792   36801      14
   36771   36768   36774   36777      10   36771   36768   36774   36780      10
   36771   36768   36774   36792      10   36771   36768   36804   36807      19
   36771   36768  -36804   36807       3   36771   36768  -36804   36807      20
   36771   36768   36804   36810       3   36768   36774   36780   36783      15
   36768   36774   36780   36786      15   36768   36774   36780   36789      15
   36768   36774   36792   36795      15   36768   36774   36792   36798      15
   36768   36774   36792   36801      15   36768   36804   36810   36813       2
   36765   36762   36768   36771       3   36765   36762   36768   36774       3
   36765   36762   36768   36804       3   36762   36768   36774   36777      10
   36837   36834   36840   36843       1   36837   36834  -36840   36843       2
   36834   36840   36846   36849       3   36831   36822   36816   36834      10
   36828   36822   36816   36834      10   36825   36822   36816   36834      10
   36819   36816   36822   36825      10   36819   36816   36822   36828      10
   36819   36816   36822   36831      10   36819   36816   36834   36837      19
   36819   36816  -36834   36837       3   36819   36816  -36834   36837      20
   36819   36816   36834   36840       3   36816   36834   36840   36843       2
   36813   36810   36816   36819       3   36813   36810   36816   36822       3
   36813   36810   36816   36834       3   36810   36816   36822   36825      10
   36810   36816   36822   36828      10   36810   36816   36822   36831      10
   36885   36882   36888   36891       1   36885   36882  -36888   36891       2
   36882   36888   36894   36897       3   36867   36858   36852   36870      15
   36864   36858   36852   36870      15   36861   36858   36852   36870      15
   36858   36852   36870   36873      15   36858   36852   36870   36876      15
   36858   36852   36870   36879      15   36855   36852   36846   36882      10
   36855   36852   36858   36861      14   36855   36852   36858   36864      14
   36855   36852   36858   36867      14   36855   36852   36870   36873      14
   36855   36852   36870   36876      14   36855   36852   36870   36879      14
   36849   36846   36852   36855      10   36849   36846   36852   36858      10
   36849   36846   36852   36870      10   36849   36846   36882   36885      19
   36849   36846  -36882   36885       3   36849   36846  -36882   36885      20
   36849   36846   36882   36888       3   36846   36852   36858   36861      15
   36846   36852   36858   36864      15   36846   36852   36858   36867      15
   36846   36852   36870   36873      15   36846   36852   36870   36876      15
   36846   36852   36870   36879      15   36846   36882   36888   36891       2
   36843   36840   36846   36849       3   36843   36840   36846   36852       3
   36843   36840   36846   36882       3   36840   36846   36852   36855      10
   36951   36948   36954   36957       1   36951   36948  -36954   36957       2
   36948   36954   36960   36963       3   36933   36927   36936   36939      10
   36933   36927   36936   36942      10   36933   36927   36936   36945      10
   36930   36927   36936   36939      10   36930   36927   36936   36942      10
   36930   36927   36936   36945      10   36924   36918   36927   36930      10
   36924   36918   36927   36933      10   36924   36918   36927   36936      10
   36921   36918   36927   36930      10   36921   36918   36927   36933      10
   36921   36918   36927   36936      10   36918   36927   36936   36939      10
   36918   36927   36936   36942      10   36918   36927   36936   36945      10
   36915   36909   36918   36921      14   36915   36909   36918   36924      14
   36915   36909   36918   36927      15   36912   36909   36918   36921      14
   36912   36909   36918   36924      14   36912   36909   36918   36927      15
   36909   36918   36927   36930      10   36909   36918   36927   36933      10
   36906   36900   36894   36948      10   36906   36900   36909   36912      14
   36906   36900   36909   36915      14   36906   36900   36909   36918      15
   36903   36900   36894   36948      10   36903   36900   36909   36912      14
   36903   36900   36909   36915      14   36903   36900   36909   36918      15
   36900   36909   36918   36921      15   36900   36909   36918   36924      15
   36897   36894   36900   36903      10   36897   36894   36900   36906      10
   36897   36894   36900   36909      10   36897   36894   36948   36951      19
   36897   36894  -36948   36951       3   36897   36894  -36948   36951      20
   36897   36894   36948   36954       3   36894   36900   36909   36912      15
   36894   36900   36909   36915      15   36894   36948   36954   36957       2
   36891   36888   36894   36897       3   36891   36888   36894   36900       3
   36891   36888   36894   36948       3   36888   36894   36900   36903      10
   36888   36894   36900   36906      10   36978   36984   36987   36990       3
   36978   36984   36987   36993       3   36978   36984   37014   37017       3
   36975   36966   36960   36978      10   36972   36966   36960   36978      10
   36969   36966   36960   36978      10   36963   36960   36966   36969      10
   36963   36960   36966   36972      10   36963   36960   36966   36975      10
   36963   36960   36978   36981      19   36963   36960  -36978   36981       3
   36963   36960  -36978   36981      20   36963   36960   36978   36984       3
   36957   36954   36960   36963       3   36957   36954   36960   36966       3
   36957   36954   36960   36978       3   36954   36960   36966   36969      10
   36954   36960   36966   36972      10   36954   36960   36966   36975      10
   37023   37020   37026   37029       1   37023   37020  -37026   37029       2
   37020   37026   37032   37035       3   37020   37026   37032   37038       3
   37017   37014   37020   37023      19   37017   37014  -37020   37023       3
   37017   37014  -37020   37023      20   37017   37014   37020   37026       3
   37014   37020   37026   37029       2   37011   37005   37014   37017      10
   37011   37005   37014   37020      10   37008   37005   37014   37017      10
   37008   37005   37014   37020      10   37002   36996   37005   37008      14
   37002   36996   37005   37011      14   37002   36996   37005   37014      15
   36999   36996   37005   37008      14   36999   36996   37005   37011      14
   36999   36996   37005   37014      15   36996   37005   37014   37017      10
   36993   36987   36984   37014       3   36993   36987   36996   36999      10
   36993   36987   36996   37002      10   36993   36987   36996   37005      10
   36990   36987   36984   37014       3   36990   36987   36996   36999      10
   36990   36987   36996   37002      10   36990   36987   36996   37005      10
   36987   36984   37014   37017       3   36987   36996   37005   37008      15
   36987   36996   37005   37011      15   36984   36987   36996   36999      10
   36984   36987   36996   37002      10   36984   37014   37005   37008      10
   36984   37014   37005   37011      10   37044   37041   37047   37050       1
   37044   37041  -37047   37050       2   37041   37047   37053   37056       3
   37038   37032   37041   37044      19   37038   37032  -37041   37044       3
   37038   37032  -37041   37044      20   37038   37032   37041   37047       3
   37035   37032   37041   37044      19   37035   37032  -37041   37044       3
   37035   37032  -37041   37044      20   37035   37032   37041   37047       3
   37032   37041   37047   37050       2   37029   37026   37032   37035       3
   37029   37026   37032   37038       3   37029   37026   37032   37041       3
   37104   37101   37107   37110       1   37104   37101  -37107   37110       2
   37101   37107   37113   37116       3   37101   37107   37113   37119       3
   37092   37089   37095   37098      41   37086   37083   37089   37092      41
   37086   37083   37089   37095      41   37083   37089   37095   37098      41
   37080   37077   37083   37086      41   37080   37077   37083   37089      41
   37077   37083   37089   37092      41   37074   37071   37068   37095      41
   37074   37071   37077   37080      41   37074   37071   37077   37083      41
   37071   37068   37095   37098      41   37071   37077   37083   37086      41
   37068   37071   37077   37080      41   37068   37095   37089   37092      41
   37065   37059   37053   37101      10   37065   37059   37068   37071       3
   37065   37059   37068   37095       3   37062   37059   37053   37101      10
   37062   37059   37068   37071       3   37062   37059   37068   37095       3
   37059   37068   37071   37074      41   37059   37068   37095   37098      41
   37056   37053   37059   37062      10   37056   37053   37059   37065      10
   37056   37053   37059   37068      10   37056   37053   37101   37104      19
   37056   37053  -37101   37104       3   37056   37053  -37101   37104      20
   37056   37053   37101   37107       3   37053   37101   37107   37110       2
   37050   37047   37053   37056       3   37050   37047   37053   37059       3
   37050   37047   37053   37101       3   37047   37053   37059   37062      10
   37047   37053   37059   37065      10   37125   37122   37128   37131       1
   37125   37122  -37128   37131       2   37122   37128   37134   37137       3
   37119   37113   37122   37125      19   37119   37113  -37122   37125       3
   37119   37113  -37122   37125      20   37119   37113   37122   37128       3
   37116   37113   37122   37125      19   37116   37113  -37122   37125       3
   37116   37113  -37122   37125      20   37116   37113   37122   37128       3
   37113   37122   37128   37131       2   37110   37107   37113   37116       3
   37110   37107   37113   37119       3   37110   37107   37113   37122       3
   37161   37158   37164   37167       1   37161   37158  -37164   37167       2
   37158   37164   37170   37173       3   37146   37140   37134   37158      10
   37146   37140   37149   37152       3   37146   37140   37149   37155       3
   37143   37140   37134   37158      10   37143   37140   37149   37152       3
   37143   37140   37149   37155       3   37137   37134   37140   37143      10
   37137   37134   37140   37146      10   37137   37134   37140   37149      10
   37137   37134   37158   37161      19   37137   37134  -37158   37161       3
   37137   37134  -37158   37161      20   37137   37134   37158   37164       3
   37134   37158   37164   37167       2   37131   37128   37134   37137       3
   37131   37128   37134   37140       3   37131   37128   37134   37158       3
   37128   37134   37140   37143      10   37128   37134   37140   37146      10
   37203   37200   37206   37209       1   37203   37200  -37206   37209       2
   37200   37206   37212   37215       3   37188   37185   37191   37194       1
   37188   37185  -37191   37194       2   37188   37185   37191   37197       1
   37188   37185  -37191   37197       2   37182   37176   37170   37200      10
   37182   37176   37185   37188      19   37182   37176  -37185   37188       3
   37182   37176  -37185   37188      20   37182   37176   37185   37191       3
   37179   37176   37170   37200      10   37179   37176   37185   37188      19
   37179   37176  -37185   37188       3   37179   37176  -37185   37188      20
   37179   37176   37185   37191       3   37176   37185   37191   37194       2
   37176   37185   37191   37197       2   37173   37170   37176   37179      10
   37173   37170   37176   37182      10   37173   37170   37176   37185      10
   37173   37170   37200   37203      19   37173   37170  -37200   37203       3
   37173   37170  -37200   37203      20   37173   37170   37200   37206       3
   37170   37200   37206   37209       2   37167   37164   37170   37173       3
   37167   37164   37170   37176       3   37167   37164   37170   37200       3
   37164   37170   37176   37179      10   37164   37170   37176   37182      10
   37275   37272   37278   37281       1   37275   37272  -37278   37281       2
   37272   37278   37284   37287       3   37260   37254   37251   37263      51
   37260   37254  -37251   37263       6   37257   37254   37251   37263      51
   37257   37254  -37251   37263       6   37254   37251   37263   37266      51
   37254   37251  -37263   37266       6   37254   37251   37263   37269      51
   37254   37251  -37263   37269       6   37248   37245   37251   37254      51
   37248   37245  -37251   37254       6   37248   37245   37251   37263      51
   37248   37245  -37251   37263       6   37245   37251   37254   37257      51
   37245   37251  -37254   37257       6   37245   37251   37254   37260      51
   37245   37251  -37254   37260       6   37245   37251   37263   37266      51
   37245   37251  -37263   37266       6   37245   37251   37263   37269      51
   37245   37251  -37263   37269       6   37242   37236   37245   37248      29
   37242   37236   37245   37251      29   37239   37236   37245   37248      29
   37239   37236   37245   37251      29   37233   37227   37236   37239      10
   37233   37227   37236   37242      10   37233   37227   37236   37245      10
   37230   37227   37236   37239      10   37230   37227   37236   37242      10
   37230   37227   37236   37245      10   37227   37236   37245   37248      29
   37224   37218   37212   37272      10   37224   37218   37227   37230      14
   37224   37218   37227   37233      14   37224   37218   37227   37236      15
   37221   37218   37212   37272      10   37221   37218   37227   37230      14
   37221   37218   37227   37233      14   37221   37218   37227   37236      15
   37218   37227   37236   37239      10   37218   37227   37236   37242      10
   37215   37212   37218   37221      10   37215   37212   37218   37224      10
   37215   37212   37218   37227      10   37215   37212   37272   37275      19
   37215   37212  -37272   37275       3   37215   37212  -37272   37275      20
   37215   37212   37272   37278       3   37212   37218   37227   37230      15
   37212   37218   37227   37233      15   37212   37272   37278   37281       2
   37209   37206   37212   37215       3   37209   37206   37212   37218       3
   37209   37206   37212   37272       3   37206   37212   37218   37221      10
   37206   37212   37218   37224      10   37341   37338   37344   37347       1
   37341   37338  -37344   37347       2   37338   37344   37350   37353       3
   37323   37317   37326   37329      10   37323   37317   37326   37332      10
   37323   37317   37326   37335      10   37320   37317   37326   37329      10
   37320   37317   37326   37332      10   37320   37317   37326   37335      10
   37314   37308   37317   37320      10   37314   37308   37317   37323      10
   37314   37308   37317   37326      10   37311   37308   37317   37320      10
   37311   37308   37317   37323      10   37311   37308   37317   37326      10
   37308   37317   37326   37329      10   37308   37317   37326   37332      10
   37308   37317   37326   37335      10   37305   37299   37308   37311      14
   37305   37299   37308   37314      14   37305   37299   37308   37317      15
   37302   37299   37308   37311      14   37302   37299   37308   37314      14
   37302   37299   37308   37317      15   37299   37308   37317   37320      10
   37299   37308   37317   37323      10   37296   37290   37284   37338      10
   37296   37290   37299   37302      14   37296   37290   37299   37305      14
   37296   37290   37299   37308      15   37293   37290   37284   37338      10
   37293   37290   37299   37302      14   37293   37290   37299   37305      14
   37293   37290   37299   37308      15   37290   37299   37308   37311      15
   37290   37299   37308   37314      15   37287   37284   37290   37293      10
   37287   37284   37290   37296      10   37287   37284   37290   37299      10
   37287   37284   37338   37341      19   37287   37284  -37338   37341       3
   37287   37284  -37338   37341      20   37287   37284   37338   37344       3
   37284   37290   37299   37302      15   37284   37290   37299   37305      15
```
