## Supplementary material for "How a pathogenic mutation impairs Hsp60 functional dynamics from monomeric to fully assembled states": Input scripts and videos: D_WT_ASHASP.top (part 56 of 116)

```
   37284   37338   37344   37347       2   37281   37278   37284   37287       3
   37281   37278   37284   37290       3   37281   37278   37284   37338       3
   37278   37284   37290   37293      10   37278   37284   37290   37296      10
   37383   37380   37386   37389       1   37383   37380  -37386   37389       2
   37380   37386   37392   37395       3   37368   37365   37371   37374       1
   37368   37365  -37371   37374       2   37368   37365   37371   37377       1
   37368   37365  -37371   37377       2   37362   37356   37350   37380      10
   37362   37356   37365   37368      19   37362   37356  -37365   37368       3
   37362   37356  -37365   37368      20   37362   37356   37365   37371       3
   37359   37356   37350   37380      10   37359   37356   37365   37368      19
   37359   37356  -37365   37368       3   37359   37356  -37365   37368      20
   37359   37356   37365   37371       3   37356   37365   37371   37374       2
   37356   37365   37371   37377       2   37353   37350   37356   37359      10
   37353   37350   37356   37362      10   37353   37350   37356   37365      10
   37353   37350   37380   37383      19   37353   37350  -37380   37383       3
   37353   37350  -37380   37383      20   37353   37350   37380   37386       3
   37350   37380   37386   37389       2   37347   37344   37350   37353       3
   37347   37344   37350   37356       3   37347   37344   37350   37380       3
   37344   37350   37356   37359      10   37344   37350   37356   37362      10
   37434   37431   37437   37440       1   37434   37431  -37437   37440       2
   37431   37437   37443   37446       3   37419   37416   37422   37425       1
   37419   37416  -37422   37425       2   37419   37416   37422   37428       1
   37419   37416  -37422   37428       2   37413   37407   37416   37419      19
   37413   37407  -37416   37419       3   37413   37407  -37416   37419      20
   37413   37407   37416   37422       3   37410   37407   37416   37419      19
   37410   37407  -37416   37419       3   37410   37407  -37416   37419      20
   37410   37407   37416   37422       3   37407   37416   37422   37425       2
   37407   37416   37422   37428       2   37404   37398   37392   37431      10
   37404   37398   37407   37410      14   37404   37398   37407   37413      14
   37404   37398   37407   37416      10   37401   37398   37392   37431      10
   37401   37398   37407   37410      14   37401   37398   37407   37413      14
   37401   37398   37407   37416      10   37395   37392   37398   37401      10
   37395   37392   37398   37404      10   37395   37392   37398   37407      10
   37395   37392   37431   37434      19   37395   37392  -37431   37434       3
   37395   37392  -37431   37434      20   37395   37392   37431   37437       3
   37392   37398   37407   37410      15   37392   37398   37407   37413      15
   37392   37431   37437   37440       2   37389   37386   37392   37395       3
   37389   37386   37392   37398       3   37389   37386   37392   37431       3
   37386   37392   37398   37401      10   37386   37392   37398   37404      10
   37491   37488   37494   37497       1   37491   37488  -37494   37497       2
   37488   37494   37500   37503       3   37473   37464   37458   37476      15
   37470   37464   37458   37476      15   37467   37464   37458   37476      15
   37464   37458   37476   37479      15   37464   37458   37476   37482      15
   37464   37458   37476   37485      15   37461   37458   37464   37467      14
   37461   37458   37464   37470      14   37461   37458   37464   37473      14
   37461   37458   37476   37479      14   37461   37458   37476   37482      14
   37461   37458   37476   37485      14   37455   37449   37443   37488      10
   37455   37449   37458   37461      14   37455   37449   37458   37464      15
   37455   37449   37458   37476      15   37452   37449   37443   37488      10
   37452   37449   37458   37461      14   37452   37449   37458   37464      15
   37452   37449   37458   37476      15   37449   37458   37464   37467      15
   37449   37458   37464   37470      15   37449   37458   37464   37473      15
   37449   37458   37476   37479      15   37449   37458   37476   37482      15
   37449   37458   37476   37485      15   37446   37443   37449   37452      10
   37446   37443   37449   37455      10   37446   37443   37449   37458      10
   37446   37443   37488   37491      19   37446   37443  -37488   37491       3
   37446   37443  -37488   37491      20   37446   37443   37488   37494       3
   37443   37449   37458   37461      15   37443   37488   37494   37497       2
   37440   37437   37443   37446       3   37440   37437   37443   37449       3
   37440   37437   37443   37488       3   37437   37443   37449   37452      10
   37437   37443   37449   37455      10   37557   37554   37560   37563       1
   37557   37554  -37560   37563       2   37554   37560   37566   37569       3
   37539   37533   37542   37545      10   37539   37533   37542   37548      10
   37539   37533   37542   37551      10   37536   37533   37542   37545      10
   37536   37533   37542   37548      10   37536   37533   37542   37551      10
   37530   37524   37533   37536      10   37530   37524   37533   37539      10
   37530   37524   37533   37542      10   37527   37524   37533   37536      10
   37527   37524   37533   37539      10   37527   37524   37533   37542      10
   37524   37533   37542   37545      10   37524   37533   37542   37548      10
   37524   37533   37542   37551      10   37521   37515   37524   37527      14
   37521   37515   37524   37530      14   37521   37515   37524   37533      15
   37518   37515   37524   37527      14   37518   37515   37524   37530      14
   37518   37515   37524   37533      15   37515   37524   37533   37536      10
   37515   37524   37533   37539      10   37512   37506   37500   37554      10
   37512   37506   37515   37518      14   37512   37506   37515   37521      14
   37512   37506   37515   37524      15   37509   37506   37500   37554      10
   37509   37506   37515   37518      14   37509   37506   37515   37521      14
   37509   37506   37515   37524      15   37506   37515   37524   37527      15
   37506   37515   37524   37530      15   37503   37500   37506   37509      10
   37503   37500   37506   37512      10   37503   37500   37506   37515      10
   37503   37500   37554   37557      19   37503   37500  -37554   37557       3
   37503   37500  -37554   37557      20   37503   37500   37554   37560       3
   37500   37506   37515   37518      15   37500   37506   37515   37521      15
   37500   37554   37560   37563       2   37497   37494   37500   37503       3
   37497   37494   37500   37506       3   37497   37494   37500   37554       3
   37494   37500   37506   37509      10   37494   37500   37506   37512      10
   37593   37590   37596   37599       1   37593   37590  -37596   37599       2
   37590   37596   37602   37605       3   37578   37572   37566   37590      10
   37578   37572   37581   37584       3   37578   37572   37581   37587       3
   37575   37572   37566   37590      10   37575   37572   37581   37584       3
   37575   37572   37581   37587       3   37569   37566   37572   37575      10
   37569   37566   37572   37578      10   37569   37566   37572   37581      10
   37569   37566   37590   37593      19   37569   37566  -37590   37593       3
   37569   37566  -37590   37593      20   37569   37566   37590   37596       3
   37566   37590   37596   37599       2   37563   37560   37566   37569       3
   37563   37560   37566   37572       3   37563   37560   37566   37590       3
   37560   37566   37572   37575      10   37560   37566   37572   37578      10
   37644   37641   37647   37650       1   37644   37641  -37647   37650       2
   37641   37647   37653   37656       3   37623   37617   37626   37629      63
   37620   37617   37626   37629      63   37617   37626   37629   37632      63
   37617   37626   37629   37635      63   37617   37626   37629   37638      63
   37614   37608   37602   37641      10   37614   37608   37617   37620      10
   37614   37608   37617   37623      10   37614   37608   37617   37626      10
   37611   37608   37602   37641      10   37611   37608   37617   37620      10
   37611   37608   37617   37623      10   37611   37608   37617   37626      10
   37605   37602   37608   37611      10   37605   37602   37608   37614      10
   37605   37602   37608   37617      10   37605   37602   37641   37644      19
   37605   37602  -37641   37644       3   37605   37602  -37641   37644      20
   37605   37602   37641   37647       3   37602   37608   37617   37620      10
   37602   37608   37617   37623      10   37602   37641   37647   37650       2
   37599   37596   37602   37605       3   37599   37596   37602   37608       3
   37599   37596   37602   37641       3   37596   37602   37608   37611      10
   37596   37602   37608   37614      10   37674   37671   37677   37680       1
   37674   37671  -37677   37680       2   37671   37677   37683   37686       3
   37668   37659   37653   37671      10   37665   37659   37653   37671      10
   37662   37659   37653   37671      10   37656   37653   37659   37662      10
   37656   37653   37659   37665      10   37656   37653   37659   37668      10
   37656   37653   37671   37674      19   37656   37653  -37671   37674       3
   37656   37653  -37671   37674      20   37656   37653   37671   37677       3
   37653   37671   37677   37680       2   37650   37647   37653   37656       3
   37650   37647   37653   37659       3   37650   37647   37653   37671       3
   37647   37653   37659   37662      10   37647   37653   37659   37665      10
   37647   37653   37659   37668      10   37731   37728   37734   37737       1
   37731   37728  -37734   37737       2   37728   37734   37740   37743       3
   37713   37707   37716   37719      14   37713   37707   37716   37722      14
   37713   37707   37716   37725      14   37710   37707   37716   37719      14
   37710   37707   37716   37722      14   37710   37707   37716   37725      14
   37704   37695   37689   37707      15   37701   37695   37689   37707      15
   37698   37695   37689   37707      15   37695   37689   37707   37710      15
   37695   37689   37707   37713      15   37692   37689   37683   37728      10
   37692   37689   37695   37698      14   37692   37689   37695   37701      14
   37692   37689   37695   37704      14   37692   37689   37707   37710      14
   37692   37689   37707   37713      14   37692   37689   37707   37716      15
   37689   37707   37716   37719      15   37689   37707   37716   37722      15
   37689   37707   37716   37725      15   37686   37683   37689   37692      10
   37686   37683   37689   37695      10   37686   37683   37689   37707      10
   37686   37683   37728   37731      19   37686   37683  -37728   37731       3
   37686   37683  -37728   37731      20   37686   37683   37728   37734       3
   37683   37689   37695   37698      15   37683   37689   37695   37701      15
   37683   37689   37695   37704      15   37683   37689   37707   37710      15
   37683   37689   37707   37713      15   37683   37728   37734   37737       2
   37680   37677   37683   37686       3   37680   37677   37683   37689       3
   37680   37677   37683   37728       3   37677   37683   37689   37692      10
   37761   37758   37764   37767       1   37761   37758  -37764   37767       2
   37758   37764   37770   37773       3   37755   37746   37740   37758      10
   37752   37746   37740   37758      10   37749   37746   37740   37758      10
   37743   37740   37746   37749      10   37743   37740   37746   37752      10
   37743   37740   37746   37755      10   37743   37740   37758   37761      19
   37743   37740  -37758   37761       3   37743   37740  -37758   37761      20
   37743   37740   37758   37764       3   37740   37758   37764   37767       2
   37737   37734   37740   37743       3   37737   37734   37740   37746       3
   37737   37734   37740   37758       3   37734   37740   37746   37749      10
   37734   37740   37746   37752      10   37734   37740   37746   37755      10
   37803   37800   37806   37809       1   37803   37800  -37806   37809       2
   37800   37806   37812   37815       3   37800   37806   37812   37818       3
   37791   37782   37776   37794      90   37791   37782  -37776   37794      29
   37788   37782   37776   37794      90   37788   37782  -37776   37794      29
   37785   37782   37776   37794      90   37785   37782  -37776   37794      29
   37782   37776   37794   37797      91   37782   37776  -37794   37797      92
   37782   37776  -37794   37797      93   37782   37776  -37794   37797      94
   37779   37776   37770   37800      10   37779   37776   37782   37785      10
   37779   37776   37782   37788      10   37779   37776   37782   37791      10
   37779   37776   37794   37797      95   37773   37770   37776   37779      10
   37773   37770   37776   37782      10   37773   37770   37776   37794      90
   37773   37770  -37776   37794      29   37773   37770   37800   37803      19
   37773   37770  -37800   37803       3   37773   37770  -37800   37803      20
   37773   37770   37800   37806       3   37770   37776   37782   37785      15
   37770   37776   37782   37788      15   37770   37776   37782   37791      15
   37770   37776   37794   37797      96   37770   37776  -37794   37797      97
   37770   37776  -37794   37797      93   37770   37776  -37794   37797      98
   37770   37800   37806   37809       2   37767   37764   37770   37773       3
   37767   37764   37770   37776       3   37767   37764   37770   37800       3
   37764   37770   37776   37779      10   37824   37821   37827   37830       1
   37824   37821  -37827   37830       2   37821   37827   37833   37836       3
   37821   37827   37833   37839       3   37818   37812   37821   37824      19
   37818   37812  -37821   37824       3   37818   37812  -37821   37824      20
   37818   37812   37821   37827       3   37815   37812   37821   37824      19
   37815   37812  -37821   37824       3   37815   37812  -37821   37824      20
   37815   37812   37821   37827       3   37812   37821   37827   37830       2
   37809   37806   37812   37815       3   37809   37806   37812   37818       3
   37809   37806   37812   37821       3   37845   37842   37848   37851       1
   37845   37842  -37848   37851       2   37842   37848   37854   37857       3
   37839   37833   37842   37845      19   37839   37833  -37842   37845       3
   37839   37833  -37842   37845      20   37839   37833   37842   37848       3
   37836   37833   37842   37845      19   37836   37833  -37842   37845       3
   37836   37833  -37842   37845      20   37836   37833   37842   37848       3
   37833   37842   37848   37851       2   37830   37827   37833   37836       3
   37830   37827   37833   37839       3   37830   37827   37833   37842       3
   37875   37872   37878   37881       1   37875   37872  -37878   37881       2
   37872   37878   37884   37887       3   37869   37860   37854   37872      10
   37866   37860   37854   37872      10   37863   37860   37854   37872      10
   37857   37854   37860   37863      10   37857   37854   37860   37866      10
   37857   37854   37860   37869      10   37857   37854   37872   37875      19
   37857   37854  -37872   37875       3   37857   37854  -37872   37875      20
   37857   37854   37872   37878       3   37854   37872   37878   37881       2
   37851   37848   37854   37857       3   37851   37848   37854   37860       3
   37851   37848   37854   37872       3   37848   37854   37860   37863      10
   37848   37854   37860   37866      10   37848   37854   37860   37869      10
   37923   37920   37926   37929       1   37923   37920  -37926   37929       2
   37920   37926   37932   37935       3   37905   37896   37890   37908      15
   37902   37896   37890   37908      15   37899   37896   37890   37908      15
   37896   37890   37908   37911      15   37896   37890   37908   37914      15
   37896   37890   37908   37917      15   37893   37890   37884   37920      10
   37893   37890   37896   37899      14   37893   37890   37896   37902      14
   37893   37890   37896   37905      14   37893   37890   37908   37911      14
   37893   37890   37908   37914      14   37893   37890   37908   37917      14
   37887   37884   37890   37893      10   37887   37884   37890   37896      10
   37887   37884   37890   37908      10   37887   37884   37920   37923      19
   37887   37884  -37920   37923       3   37887   37884  -37920   37923      20
   37887   37884   37920   37926       3   37884   37890   37896   37899      15
   37884   37890   37896   37902      15   37884   37890   37896   37905      15
   37884   37890   37908   37911      15   37884   37890   37908   37914      15
   37884   37890   37908   37917      15   37884   37920   37926   37929       2
   37881   37878   37884   37887       3   37881   37878   37884   37890       3
   37881   37878   37884   37920       3   37878   37884   37890   37893      10
   37983   37980   37986   37989       1   37983   37980  -37986   37989       2
   37980   37986   37992   37995       3   37980   37986   37992   37998       3
   37971   37968   37974   37977      41   37965   37962   37968   37971      41
   37965   37962   37968   37974      41   37962   37968   37974   37977      41
   37959   37956   37962   37965      41   37959   37956   37962   37968      41
   37956   37962   37968   37971      41   37953   37950   37947   37974      41
   37953   37950   37956   37959      41   37953   37950   37956   37962      41
   37950   37947   37974   37977      41   37950   37956   37962   37965      41
   37947   37950   37956   37959      41   37947   37974   37968   37971      41
   37944   37938   37932   37980      10   37944   37938   37947   37950       3
   37944   37938   37947   37974       3   37941   37938   37932   37980      10
   37941   37938   37947   37950       3   37941   37938   37947   37974       3
   37938   37947   37950   37953      41   37938   37947   37974   37977      41
   37935   37932   37938   37941      10   37935   37932   37938   37944      10
   37935   37932   37938   37947      10   37935   37932   37980   37983      19
   37935   37932  -37980   37983       3   37935   37932  -37980   37983      20
   37935   37932   37980   37986       3   37932   37980   37986   37989       2
   37929   37926   37932   37935       3   37929   37926   37932   37938       3
   37929   37926   37932   37980       3   37926   37932   37938   37941      10
   37926   37932   37938   37944      10   38004   38001   38007   38010       1
   38004   38001  -38007   38010       2   38001   38007   38013   38016       3
   37998   37992   38001   38004      19   37998   37992  -38001   38004       3
   37998   37992  -38001   38004      20   37998   37992   38001   38007       3
   37995   37992   38001   38004      19   37995   37992  -38001   38004       3
   37995   37992  -38001   38004      20   37995   37992   38001   38007       3
   37992   38001   38007   38010       2   37989   37986   37992   37995       3
   37989   37986   37992   37998       3   37989   37986   37992   38001       3
   38049   38046   38052   38055       1   38049   38046  -38052   38055       2
   38046   38052   38058   38061       3   38034   38028   38037   38040       3
   38034   38028   38037   38043       3   38031   38028   38037   38040       3
   38031   38028   38037   38043       3   38025   38019   38013   38046      10
   38025   38019   38028   38031      14   38025   38019   38028   38034      14
   38025   38019   38028   38037      10   38022   38019   38013   38046      10
   38022   38019   38028   38031      14   38022   38019   38028   38034      14
   38022   38019   38028   38037      10   38016   38013   38019   38022      10
   38016   38013   38019   38025      10   38016   38013   38019   38028      10
   38016   38013   38046   38049      19   38016   38013  -38046   38049       3
   38016   38013  -38046   38049      20   38016   38013   38046   38052       3
   38013   38019   38028   38031      15   38013   38019   38028   38034      15
   38013   38046   38052   38055       2   38010   38007   38013   38016       3
   38010   38007   38013   38019       3   38010   38007   38013   38046       3
   38007   38013   38019   38022      10   38007   38013   38019   38025      10
   38094   38091   38097   38100       1   38094   38091  -38097   38100       2
   38091   38097   38103   38106       3   38091   38097   38103   38109       3
   38079   38073   38082   38085       3   38079   38073   38082   38088       3
   38076   38073   38082   38085       3   38076   38073   38082   38088       3
   38070   38064   38058   38091      10   38070   38064   38073   38076      14
   38070   38064   38073   38079      14   38070   38064   38073   38082      10
   38067   38064   38058   38091      10   38067   38064   38073   38076      14
   38067   38064   38073   38079      14   38067   38064   38073   38082      10
   38061   38058   38064   38067      10   38061   38058   38064   38070      10
   38061   38058   38064   38073      10   38061   38058   38091   38094      19
   38061   38058  -38091   38094       3   38061   38058  -38091   38094      20
   38061   38058   38091   38097       3   38058   38064   38073   38076      15
   38058   38064   38073   38079      15   38058   38091   38097   38100       2
   38055   38052   38058   38061       3   38055   38052   38058   38064       3
   38055   38052   38058   38091       3   38052   38058   38064   38067      10
   38052   38058   38064   38070      10   38115   38112   38118   38121       1
   38115   38112  -38118   38121       2   38112   38118   38124   38127       3
   38109   38103   38112   38115      19   38109   38103  -38112   38115       3
   38109   38103  -38112   38115      20   38109   38103   38112   38118       3
   38106   38103   38112   38115      19   38106   38103  -38112   38115       3
   38106   38103  -38112   38115      20   38106   38103   38112   38118       3
   38103   38112   38118   38121       2   38100   38097   38103   38106       3
   38100   38097   38103   38109       3   38100   38097   38103   38112       3
   38172   38169   38175   38178       1   38172   38169  -38175   38178       2
   38169   38175   38181   38184       3   38154   38145   38139   38157      15
   38151   38145   38139   38157      15   38148   38145   38139   38157      15
   38145   38139   38157   38160      15   38145   38139   38157   38163      15
   38145   38139   38157   38166      15   38142   38139   38145   38148      14
   38142   38139   38145   38151      14   38142   38139   38145   38154      14
   38142   38139   38157   38160      14   38142   38139   38157   38163      14
   38142   38139   38157   38166      14   38136   38130   38124   38169      10
   38136   38130   38139   38142      14   38136   38130   38139   38145      15
   38136   38130   38139   38157      15   38133   38130   38124   38169      10
   38133   38130   38139   38142      14   38133   38130   38139   38145      15
   38133   38130   38139   38157      15   38130   38139   38145   38148      15
   38130   38139   38145   38151      15   38130   38139   38145   38154      15
   38130   38139   38157   38160      15   38130   38139   38157   38163      15
   38130   38139   38157   38166      15   38127   38124   38130   38133      10
   38127   38124   38130   38136      10   38127   38124   38130   38139      10
   38127   38124   38169   38172      19   38127   38124  -38169   38172       3
   38127   38124  -38169   38172      20   38127   38124   38169   38175       3
   38124   38130   38139   38142      15   38124   38169   38175   38178       2
   38121   38118   38124   38127       3   38121   38118   38124   38130       3
   38121   38118   38124   38169       3   38118   38124   38130   38133      10
   38118   38124   38130   38136      10   38214   38211   38217   38220       1
   38214   38211  -38217   38220       2   38211   38217   38223   38226       3
   38202   38193   38187   38205      90   38202   38193  -38187   38205      29
   38199   38193   38187   38205      90   38199   38193  -38187   38205      29
   38196   38193   38187   38205      90   38196   38193  -38187   38205      29
   38193   38187   38205   38208      91   38193   38187  -38205   38208      92
   38193   38187  -38205   38208      93   38193   38187  -38205   38208      94
   38190   38187   38181   38211      10   38190   38187   38193   38196      10
   38190   38187   38193   38199      10   38190   38187   38193   38202      10
   38190   38187   38205   38208      95   38184   38181   38187   38190      10
   38184   38181   38187   38193      10   38184   38181   38187   38205      90
   38184   38181  -38187   38205      29   38184   38181   38211   38214      19
   38184   38181  -38211   38214       3   38184   38181  -38211   38214      20
   38184   38181   38211   38217       3   38181   38187   38193   38196      15
   38181   38187   38193   38199      15   38181   38187   38193   38202      15
   38181   38187   38205   38208      96   38181   38187  -38205   38208      97
   38181   38187  -38205   38208      93   38181   38187  -38205   38208      98
   38181   38211   38217   38220       2   38178   38175   38181   38184       3
   38178   38175   38181   38187       3   38178   38175   38181   38211       3
   38175   38181   38187   38190      10   38271   38268   38274   38277       1
   38271   38268  -38274   38277       2   38268   38274   38280   38283       3
   38253   38244   38238   38256      15   38250   38244   38238   38256      15
   38247   38244   38238   38256      15   38244   38238   38256   38259      15
   38244   38238   38256   38262      15   38244   38238   38256   38265      15
   38241   38238   38244   38247      14   38241   38238   38244   38250      14
   38241   38238   38244   38253      14   38241   38238   38256   38259      14
   38241   38238   38256   38262      14   38241   38238   38256   38265      14
   38235   38229   38223   38268      10   38235   38229   38238   38241      14
   38235   38229   38238   38244      15   38235   38229   38238   38256      15
   38232   38229   38223   38268      10   38232   38229   38238   38241      14
   38232   38229   38238   38244      15   38232   38229   38238   38256      15
   38229   38238   38244   38247      15   38229   38238   38244   38250      15
   38229   38238   38244   38253      15   38229   38238   38256   38259      15
   38229   38238   38256   38262      15   38229   38238   38256   38265      15
   38226   38223   38229   38232      10   38226   38223   38229   38235      10
   38226   38223   38229   38238      10   38226   38223   38268   38271      19
   38226   38223  -38268   38271       3   38226   38223  -38268   38271      20
   38226   38223   38268   38274       3   38223   38229   38238   38241      15
   38223   38268   38274   38277       2   38220   38217   38223   38226       3
   38220   38217   38223   38229       3   38220   38217   38223   38268       3
   38217   38223   38229   38232      10   38217   38223   38229   38235      10
   38313   38310   38316   38319       1   38313   38310  -38316   38319       2
   38310   38316   38322   38325       3   38298   38295   38301   38304       1
   38298   38295  -38301   38304       2   38298   38295   38301   38307       1
   38298   38295  -38301   38307       2   38292   38286   38280   38310      10
   38292   38286   38295   38298      19   38292   38286  -38295   38298       3
   38292   38286  -38295   38298      20   38292   38286   38295   38301       3
   38289   38286   38280   38310      10   38289   38286   38295   38298      19
   38289   38286  -38295   38298       3   38289   38286  -38295   38298      20
   38289   38286   38295   38301       3   38286   38295   38301   38304       2
   38286   38295   38301   38307       2   38283   38280   38286   38289      10
   38283   38280   38286   38292      10   38283   38280   38286   38295      10
   38283   38280   38310   38313      19   38283   38280  -38310   38313       3
   38283   38280  -38310   38313      20   38283   38280   38310   38316       3
   38280   38310   38316   38319       2   38277   38274   38280   38283       3
   38277   38274   38280   38286       3   38277   38274   38280   38310       3
   38274   38280   38286   38289      10   38274   38280   38286   38292      10
   38370   38367   38373   38376       1   38370   38367  -38373   38376       2
   38367   38373   38379   38382       3   38352   38343   38337   38355      15
   38349   38343   38337   38355      15   38346   38343   38337   38355      15
   38343   38337   38355   38358      15   38343   38337   38355   38361      15
   38343   38337   38355   38364      15   38340   38337   38343   38346      14
   38340   38337   38343   38349      14   38340   38337   38343   38352      14
   38340   38337   38355   38358      14   38340   38337   38355   38361      14
   38340   38337   38355   38364      14   38334   38328   38322   38367      10
   38334   38328   38337   38340      14   38334   38328   38337   38343      15
   38334   38328   38337   38355      15   38331   38328   38322   38367      10
   38331   38328   38337   38340      14   38331   38328   38337   38343      15
   38331   38328   38337   38355      15   38328   38337   38343   38346      15
   38328   38337   38343   38349      15   38328   38337   38343   38352      15
   38328   38337   38355   38358      15   38328   38337   38355   38361      15
   38328   38337   38355   38364      15   38325   38322   38328   38331      10
   38325   38322   38328   38334      10   38325   38322   38328   38337      10
   38325   38322   38367   38370      19   38325   38322  -38367   38370       3
   38325   38322  -38367   38370      20   38325   38322   38367   38373       3
   38322   38328   38337   38340      15   38322   38367   38373   38376       2
   38319   38316   38322   38325       3   38319   38316   38322   38328       3
   38319   38316   38322   38367       3   38316   38322   38328   38331      10
   38316   38322   38328   38334      10   38415   38412   38418   38421       1
   38415   38412  -38418   38421       2   38412   38418   38424   38427       3
   38400   38394   38403   38406       3   38400   38394   38403   38409       3
   38397   38394   38403   38406       3   38397   38394   38403   38409       3
   38391   38385   38379   38412      10   38391   38385   38394   38397      14
   38391   38385   38394   38400      14   38391   38385   38394   38403      10
   38388   38385   38379   38412      10   38388   38385   38394   38397      14
   38388   38385   38394   38400      14   38388   38385   38394   38403      10
   38382   38379   38385   38388      10   38382   38379   38385   38391      10
   38382   38379   38385   38394      10   38382   38379   38412   38415      19
   38382   38379  -38412   38415       3   38382   38379  -38412   38415      20
   38382   38379   38412   38418       3   38379   38385   38394   38397      15
   38379   38385   38394   38400      15   38379   38412   38418   38421       2
   38376   38373   38379   38382       3   38376   38373   38379   38385       3
   38376   38373   38379   38412       3   38373   38379   38385   38388      10
   38373   38379   38385   38391      10   38451   38448   38454   38457       1
   38451   38448  -38454   38457       2   38448   38454   38460   38463       3
   38436   38430   38424   38448      10   38436   38430   38439   38442       3
   38436   38430   38439   38445       3   38433   38430   38424   38448      10
   38433   38430   38439   38442       3   38433   38430   38439   38445       3
   38427   38424   38430   38433      10   38427   38424   38430   38436      10
   38427   38424   38430   38439      10   38427   38424   38448   38451      19
   38427   38424  -38448   38451       3   38427   38424  -38448   38451      20
   38427   38424   38448   38454       3   38424   38448   38454   38457       2
   38421   38418   38424   38427       3   38421   38418   38424   38430       3
   38421   38418   38424   38448       3   38418   38424   38430   38433      10
   38418   38424   38430   38436      10   38499   38496   38502   38505       1
   38499   38496  -38502   38505       2   38496   38502   38508   38511       3
   38481   38472   38466   38484      15   38478   38472   38466   38484      15
   38475   38472   38466   38484      15   38472   38466   38484   38487      15
   38472   38466   38484   38490      15   38472   38466   38484   38493      15
   38469   38466   38460   38496      10   38469   38466   38472   38475      14
   38469   38466   38472   38478      14   38469   38466   38472   38481      14
   38469   38466   38484   38487      14   38469   38466   38484   38490      14
   38469   38466   38484   38493      14   38463   38460   38466   38469      10
   38463   38460   38466   38472      10   38463   38460   38466   38484      10
   38463   38460   38496   38499      19   38463   38460  -38496   38499       3
   38463   38460  -38496   38499      20   38463   38460   38496   38502       3
   38460   38466   38472   38475      15   38460   38466   38472   38478      15
   38460   38466   38472   38481      15   38460   38466   38484   38487      15
   38460   38466   38484   38490      15   38460   38466   38484   38493      15
   38460   38496   38502   38505       2   38457   38454   38460   38463       3
   38457   38454   38460   38466       3   38457   38454   38460   38496       3
   38454   38460   38466   38469      10   38547   38553   38556   38559       3
   38547   38553   38556   38562       3   38547   38553   38583   38586       3
   38535   38532   38538   38541       1   38535   38532  -38538   38541       2
   38535   38532   38538   38544       1   38535   38532  -38538   38544       2
   38529   38523   38532   38535      19   38529   38523  -38532   38535       3
   38529   38523  -38532   38535      20   38529   38523   38532   38538       3
   38526   38523   38532   38535      19   38526   38523  -38532   38535       3
   38526   38523  -38532   38535      20   38526   38523   38532   38538       3
   38523   38532   38538   38541       2   38523   38532   38538   38544       2
   38520   38514   38508   38547      10   38520   38514   38523   38526      14
   38520   38514   38523   38529      14   38520   38514   38523   38532      10
   38517   38514   38508   38547      10   38517   38514   38523   38526      14
   38517   38514   38523   38529      14   38517   38514   38523   38532      10
   38511   38508   38514   38517      10   38511   38508   38514   38520      10
   38511   38508   38514   38523      10   38511   38508   38547   38550      19
   38511   38508  -38547   38550       3   38511   38508  -38547   38550      20
   38511   38508   38547   38553       3   38508   38514   38523   38526      15
   38508   38514   38523   38529      15   38505   38502   38508   38511       3
   38505   38502   38508   38514       3   38505   38502   38508   38547       3
   38502   38508   38514   38517      10   38502   38508   38514   38520      10
   38592   38589   38595   38598       1   38592   38589  -38595   38598       2
   38589   38595   38601   38604       3   38586   38583   38589   38592      19
   38586   38583  -38589   38592       3   38586   38583  -38589   38592      20
   38586   38583   38589   38595       3   38583   38589   38595   38598       2
   38580   38574   38583   38586      10   38580   38574   38583   38589      10
   38577   38574   38583   38586      10   38577   38574   38583   38589      10
   38571   38565   38574   38577      14   38571   38565   38574   38580      14
   38571   38565   38574   38583      15   38568   38565   38574   38577      14
   38568   38565   38574   38580      14   38568   38565   38574   38583      15
   38565   38574   38583   38586      10   38562   38556   38553   38583       3
   38562   38556   38565   38568      10   38562   38556   38565   38571      10
   38562   38556   38565   38574      10   38559   38556   38553   38583       3
   38559   38556   38565   38568      10   38559   38556   38565   38571      10
   38559   38556   38565   38574      10   38556   38553   38583   38586       3
   38556   38565   38574   38577      15   38556   38565   38574   38580      15
   38553   38556   38565   38568      10   38553   38556   38565   38571      10
   38553   38583   38574   38577      10   38553   38583   38574   38580      10
   38643   38640   38646   38649       1   38643   38640  -38646   38649       2
   38640   38646   38652   38655       3   38631   38628   38634   38637     138
   38625   38622   38628   38631     186   38625   38622   38628   38634     186
   38622   38628   38634   38637     138   38619   38616   38634   38637     187
   38619   38622   38628   38631     186   38616   38619   38622   38625     192
   38616   38634   38628   38631     138   38613   38607   38601   38640      10
   38613   38607   38616   38619       3   38613   38607   38616   38634       3
   38610   38607   38601   38640      10   38610   38607   38616   38619       3
   38610   38607   38616   38634       3   38607   38616   38634   38637     187
   38604   38601   38607   38610      10   38604   38601   38607   38613      10
   38604   38601   38607   38616      10   38604   38601   38640   38643      19
   38604   38601  -38640   38643       3   38604   38601  -38640   38643      20
   38604   38601   38640   38646       3   38601   38640   38646   38649       2
   38598   38595   38601   38604       3   38598   38595   38601   38607       3
   38598   38595   38601   38640       3   38595   38601   38607   38610      10
   38595   38601   38607   38613      10   38679   38676   38682   38685       1
   38679   38676  -38682   38685       2   38676   38682   38688   38691       3
   38664   38658   38652   38676      10   38664   38658   38667   38670       3
   38664   38658   38667   38673       3   38661   38658   38652   38676      10
   38661   38658   38667   38670       3   38661   38658   38667   38673       3
   38655   38652   38658   38661      10   38655   38652   38658   38664      10
   38655   38652   38658   38667      10   38655   38652   38676   38679      19
   38655   38652  -38676   38679       3   38655   38652  -38676   38679      20
   38655   38652   38676   38682       3   38652   38676   38682   38685       2
   38649   38646   38652   38655       3   38649   38646   38652   38658       3
   38649   38646   38652   38676       3   38646   38652   38658   38661      10
   38646   38652   38658   38664      10   38736   38733   38739   38742       1
   38736   38733  -38739   38742       2   38733   38739   38745   38748       3
   38733   38739   38745   38751       3   38718   38709   38703   38721      15
   38715   38709   38703   38721      15   38712   38709   38703   38721      15
   38709   38703   38721   38724      15   38709   38703   38721   38727      15
   38709   38703   38721   38730      15   38706   38703   38709   38712      14
   38706   38703   38709   38715      14   38706   38703   38709   38718      14
   38706   38703   38721   38724      14   38706   38703   38721   38727      14
   38706   38703   38721   38730      14   38700   38694   38688   38733      10
   38700   38694   38703   38706      14   38700   38694   38703   38709      15
   38700   38694   38703   38721      15   38697   38694   38688   38733      10
   38697   38694   38703   38706      14   38697   38694   38703   38709      15
   38697   38694   38703   38721      15   38694   38703   38709   38712      15
   38694   38703   38709   38715      15   38694   38703   38709   38718      15
   38694   38703   38721   38724      15   38694   38703   38721   38727      15
   38694   38703   38721   38730      15   38691   38688   38694   38697      10
   38691   38688   38694   38700      10   38691   38688   38694   38703      10
   38691   38688   38733   38736      19   38691   38688  -38733   38736       3
   38691   38688  -38733   38736      20   38691   38688   38733   38739       3
   38688   38694   38703   38706      15   38688   38733   38739   38742       2
   38685   38682   38688   38691       3   38685   38682   38688   38694       3
   38685   38682   38688   38733       3   38682   38688   38694   38697      10
   38682   38688   38694   38700      10   38757   38754   38760   38763       1
   38757   38754  -38760   38763       2   38754   38760   38766   38769       3
   38751   38745   38754   38757      19   38751   38745  -38754   38757       3
   38751   38745  -38754   38757      20   38751   38745   38754   38760       3
   38748   38745   38754   38757      19   38748   38745  -38754   38757       3
   38748   38745  -38754   38757      20   38748   38745   38754   38760       3
   38745   38754   38760   38763       2   38742   38739   38745   38748       3
   38742   38739   38745   38751       3   38742   38739   38745   38754       3
   38823   38820   38826   38829       1   38823   38820  -38826   38829       2
   38820   38826   38832   38835       3   38805   38799   38808   38811      10
   38805   38799   38808   38814      10   38805   38799   38808   38817      10
   38802   38799   38808   38811      10   38802   38799   38808   38814      10
   38802   38799   38808   38817      10   38796   38790   38799   38802      10
   38796   38790   38799   38805      10   38796   38790   38799   38808      10
   38793   38790   38799   38802      10   38793   38790   38799   38805      10
   38793   38790   38799   38808      10   38790   38799   38808   38811      10
   38790   38799   38808   38814      10   38790   38799   38808   38817      10
   38787   38781   38790   38793      14   38787   38781   38790   38796      14
   38787   38781   38790   38799      15   38784   38781   38790   38793      14
   38784   38781   38790   38796      14   38784   38781   38790   38799      15
   38781   38790   38799   38802      10   38781   38790   38799   38805      10
   38778   38772   38766   38820      10   38778   38772   38781   38784      14
   38778   38772   38781   38787      14   38778   38772   38781   38790      15
   38775   38772   38766   38820      10   38775   38772   38781   38784      14
   38775   38772   38781   38787      14   38775   38772   38781   38790      15
   38772   38781   38790   38793      15   38772   38781   38790   38796      15
   38769   38766   38772   38775      10   38769   38766   38772   38778      10
   38769   38766   38772   38781      10   38769   38766   38820   38823      19
   38769   38766  -38820   38823       3   38769   38766  -38820   38823      20
   38769   38766   38820   38826       3   38766   38772   38781   38784      15
   38766   38772   38781   38787      15   38766   38820   38826   38829       2
   38763   38760   38766   38769       3   38763   38760   38766   38772       3
   38763   38760   38766   38820       3   38760   38766   38772   38775      10
   38760   38766   38772   38778      10   38871   38868   38874   38877       1
   38871   38868  -38874   38877       2   38868   38874   38880   38883       3
   38868   38874   38880   38886       3   38853   38844   38838   38856      15
   38850   38844   38838   38856      15   38847   38844   38838   38856      15
   38844   38838   38856   38859      15   38844   38838   38856   38862      15
   38844   38838   38856   38865      15   38841   38838   38832   38868      10
   38841   38838   38844   38847      14   38841   38838   38844   38850      14
   38841   38838   38844   38853      14   38841   38838   38856   38859      14
   38841   38838   38856   38862      14   38841   38838   38856   38865      14
   38835   38832   38838   38841      10   38835   38832   38838   38844      10
   38835   38832   38838   38856      10   38835   38832   38868   38871      19
   38835   38832  -38868   38871       3   38835   38832  -38868   38871      20
   38835   38832   38868   38874       3   38832   38838   38844   38847      15
   38832   38838   38844   38850      15   38832   38838   38844   38853      15
   38832   38838   38856   38859      15   38832   38838   38856   38862      15
   38832   38838   38856   38865      15   38832   38868   38874   38877       2
   38829   38826   38832   38835       3   38829   38826   38832   38838       3
   38829   38826   38832   38868       3   38826   38832   38838   38841      10
   38892   38889   38895   38898       1   38892   38889  -38895   38898       2
   38889   38895   38901   38904       3   38886   38880   38889   38892      19
   38886   38880  -38889   38892       3   38886   38880  -38889   38892      20
   38886   38880   38889   38895       3   38883   38880   38889   38892      19
   38883   38880  -38889   38892       3   38883   38880  -38889   38892      20
   38883   38880   38889   38895       3   38880   38889   38895   38898       2
   38877   38874   38880   38883       3   38877   38874   38880   38886       3
   38877   38874   38880   38889       3   38937   38934   38940   38943       1
   38937   38934  -38940   38943       2   38934   38940   38946   38949       3
   38922   38916   38925   38928       3   38922   38916   38925   38931       3
   38919   38916   38925   38928       3   38919   38916   38925   38931       3
   38913   38907   38901   38934      10   38913   38907   38916   38919      14
   38913   38907   38916   38922      14   38913   38907   38916   38925      10
   38910   38907   38901   38934      10   38910   38907   38916   38919      14
   38910   38907   38916   38922      14   38910   38907   38916   38925      10
   38904   38901   38907   38910      10   38904   38901   38907   38913      10
   38904   38901   38907   38916      10   38904   38901   38934   38937      19
   38904   38901  -38934   38937       3   38904   38901  -38934   38937      20
   38904   38901   38934   38940       3   38901   38907   38916   38919      15
   38901   38907   38916   38922      15   38901   38934   38940   38943       2
   38898   38895   38901   38904       3   38898   38895   38901   38907       3
   38898   38895   38901   38934       3   38895   38901   38907   38910      10
   38895   38901   38907   38913      10   38985   38982   38988   38991       1
   38985   38982  -38988   38991       2   38982   38988   38994   38997       3
   38967   38958   38952   38970      15   38964   38958   38952   38970      15
   38961   38958   38952   38970      15   38958   38952   38970   38973      15
   38958   38952   38970   38976      15   38958   38952   38970   38979      15
   38955   38952   38946   38982      10   38955   38952   38958   38961      14
   38955   38952   38958   38964      14   38955   38952   38958   38967      14
   38955   38952   38970   38973      14   38955   38952   38970   38976      14
   38955   38952   38970   38979      14   38949   38946   38952   38955      10
   38949   38946   38952   38958      10   38949   38946   38952   38970      10
   38949   38946   38982   38985      19   38949   38946  -38982   38985       3
   38949   38946  -38982   38985      20   38949   38946   38982   38988       3
   38946   38952   38958   38961      15   38946   38952   38958   38964      15
   38946   38952   38958   38967      15   38946   38952   38970   38973      15
   38946   38952   38970   38976      15   38946   38952   38970   38979      15
   38946   38982   38988   38991       2   38943   38940   38946   38949       3
   38943   38940   38946   38952       3   38943   38940   38946   38982       3
   38940   38946   38952   38955      10   39042   39039   39045   39048       1
   39042   39039  -39045   39048       2   39039   39045   39051   39054       3
   39024   39018   39027   39030      14   39024   39018   39027   39033      14
   39024   39018   39027   39036      14   39021   39018   39027   39030      14
   39021   39018   39027   39033      14   39021   39018   39027   39036      14
   39015   39006   39000   39018      15   39012   39006   39000   39018      15
   39009   39006   39000   39018      15   39006   39000   39018   39021      15
   39006   39000   39018   39024      15   39003   39000   38994   39039      10
   39003   39000   39006   39009      14   39003   39000   39006   39012      14
   39003   39000   39006   39015      14   39003   39000   39018   39021      14
   39003   39000   39018   39024      14   39003   39000   39018   39027      15
   39000   39018   39027   39030      15   39000   39018   39027   39033      15
   39000   39018   39027   39036      15   38997   38994   39000   39003      10
   38997   38994   39000   39006      10   38997   38994   39000   39018      10
   38997   38994   39039   39042      19   38997   38994  -39039   39042       3
   38997   38994  -39039   39042      20   38997   38994   39039   39045       3
   38994   39000   39006   39009      15   38994   39000   39006   39012      15
   38994   39000   39006   39015      15   38994   39000   39018   39021      15
   38994   39000   39018   39024      15   38994   39039   39045   39048       2
   38991   38988   38994   38997       3   38991   38988   38994   39000       3
   38991   38988   38994   39039       3   38988   38994   39000   39003      10
   39090   39087   39093   39096       1   39090   39087  -39093   39096       2
   39087   39093   39099   39102       3   39072   39063   39057   39075      15
   39069   39063   39057   39075      15   39066   39063   39057   39075      15
   39063   39057   39075   39078      15   39063   39057   39075   39081      15
   39063   39057   39075   39084      15   39060   39057   39051   39087      10
   39060   39057   39063   39066      14   39060   39057   39063   39069      14
   39060   39057   39063   39072      14   39060   39057   39075   39078      14
   39060   39057   39075   39081      14   39060   39057   39075   39084      14
   39054   39051   39057   39060      10   39054   39051   39057   39063      10
   39054   39051   39057   39075      10   39054   39051   39087   39090      19
   39054   39051  -39087   39090       3   39054   39051  -39087   39090      20
   39054   39051   39087   39093       3   39051   39057   39063   39066      15
   39051   39057   39063   39069      15   39051   39057   39063   39072      15
   39051   39057   39075   39078      15   39051   39057   39075   39081      15
   39051   39057   39075   39084      15   39051   39087   39093   39096       2
   39048   39045   39051   39054       3   39048   39045   39051   39057       3
   39048   39045   39051   39087       3   39045   39051   39057   39060      10
   39132   39129   39135   39138       1   39132   39129  -39135   39138       2
   39129   39135   39141   39144       3   39120   39111   39105   39123      90
   39120   39111  -39105   39123      29   39117   39111   39105   39123      90
   39117   39111  -39105   39123      29   39114   39111   39105   39123      90
   39114   39111  -39105   39123      29   39111   39105   39123   39126      91
   39111   39105  -39123   39126      92   39111   39105  -39123   39126      93
   39111   39105  -39123   39126      94   39108   39105   39099   39129      10
   39108   39105   39111   39114      10   39108   39105   39111   39117      10
   39108   39105   39111   39120      10   39108   39105   39123   39126      95
   39102   39099   39105   39108      10   39102   39099   39105   39111      10
   39102   39099   39105   39123      90   39102   39099  -39105   39123      29
   39102   39099   39129   39132      19   39102   39099  -39129   39132       3
   39102   39099  -39129   39132      20   39102   39099   39129   39135       3
   39099   39105   39111   39114      15   39099   39105   39111   39117      15
   39099   39105   39111   39120      15   39099   39105   39123   39126      96
   39099   39105  -39123   39126      97   39099   39105  -39123   39126      93
   39099   39105  -39123   39126      98   39099   39129   39135   39138       2
   39096   39093   39099   39102       3   39096   39093   39099   39105       3
   39096   39093   39099   39129       3   39093   39099   39105   39108      10
   39198   39195   39201   39204       1   39198   39195  -39201   39204       2
   39195   39201   39207   39210       3   39180   39174   39183   39186      10
   39180   39174   39183   39189      10   39180   39174   39183   39192      10
   39177   39174   39183   39186      10   39177   39174   39183   39189      10
   39177   39174   39183   39192      10   39171   39165   39174   39177      10
   39171   39165   39174   39180      10   39171   39165   39174   39183      10
   39168   39165   39174   39177      10   39168   39165   39174   39180      10
   39168   39165   39174   39183      10   39165   39174   39183   39186      10
   39165   39174   39183   39189      10   39165   39174   39183   39192      10
   39162   39156   39165   39168      14   39162   39156   39165   39171      14
   39162   39156   39165   39174      15   39159   39156   39165   39168      14
   39159   39156   39165   39171      14   39159   39156   39165   39174      15
   39156   39165   39174   39177      10   39156   39165   39174   39180      10
   39153   39147   39141   39195      10   39153   39147   39156   39159      14
   39153   39147   39156   39162      14   39153   39147   39156   39165      15
   39150   39147   39141   39195      10   39150   39147   39156   39159      14
   39150   39147   39156   39162      14   39150   39147   39156   39165      15
   39147   39156   39165   39168      15   39147   39156   39165   39171      15
   39144   39141   39147   39150      10   39144   39141   39147   39153      10
   39144   39141   39147   39156      10   39144   39141   39195   39198      19
   39144   39141  -39195   39198       3   39144   39141  -39195   39198      20
   39144   39141   39195   39201       3   39141   39147   39156   39159      15
   39141   39147   39156   39162      15   39141   39195   39201   39204       2
   39138   39135   39141   39144       3   39138   39135   39141   39147       3
   39138   39135   39141   39195       3   39135   39141   39147   39150      10
   39135   39141   39147   39153      10   39234   39231   39237   39240       1
   39234   39231  -39237   39240       2   39231   39237   39243   39246       3
   39219   39213   39207   39231      10   39219   39213   39222   39225       3
   39219   39213   39222   39228       3   39216   39213   39207   39231      10
   39216   39213   39222   39225       3   39216   39213   39222   39228       3
   39210   39207   39213   39216      10   39210   39207   39213   39219      10
   39210   39207   39213   39222      10   39210   39207   39231   39234      19
   39210   39207  -39231   39234       3   39210   39207  -39231   39234      20
   39210   39207   39231   39237       3   39207   39231   39237   39240       2
   39204   39201   39207   39210       3   39204   39201   39207   39213       3
   39204   39201   39207   39231       3   39201   39207   39213   39216      10
   39201   39207   39213   39219      10   39270   39267   39273   39276       1
   39270   39267  -39273   39276       2   39267   39273   39279   39282       3
   39255   39249   39243   39267      10   39255   39249   39258   39261       3
   39255   39249   39258   39264       3   39252   39249   39243   39267      10
   39252   39249   39258   39261       3   39252   39249   39258   39264       3
   39246   39243   39249   39252      10   39246   39243   39249   39255      10
   39246   39243   39249   39258      10   39246   39243   39267   39270      19
   39246   39243  -39267   39270       3   39246   39243  -39267   39270      20
   39246   39243   39267   39273       3   39243   39267   39273   39276       2
   39240   39237   39243   39246       3   39240   39237   39243   39249       3
   39240   39237   39243   39267       3   39237   39243   39249   39252      10
   39237   39243   39249   39255      10   39300   39297   39303   39306       1
   39300   39297  -39303   39306       2   39297   39303   39309   39312       3
   39294   39285   39279   39297      10   39291   39285   39279   39297      10
   39288   39285   39279   39297      10   39282   39279   39285   39288      10
   39282   39279   39285   39291      10   39282   39279   39285   39294      10
   39282   39279   39297   39300      19   39282   39279  -39297   39300       3
   39282   39279  -39297   39300      20   39282   39279   39297   39303       3
   39279   39297   39303   39306       2   39276   39273   39279   39282       3
   39276   39273   39279   39285       3   39276   39273   39279   39297       3
   39273   39279   39285   39288      10   39273   39279   39285   39291      10
   39273   39279   39285   39294      10   39351   39348   39354   39357       1
   39351   39348  -39354   39357       2   39348   39354   39360   39363       3
   39330   39324   39333   39336      63   39327   39324   39333   39336      63
   39324   39333   39336   39339      63   39324   39333   39336   39342      63
   39324   39333   39336   39345      63   39321   39315   39309   39348      10
   39321   39315   39324   39327      10   39321   39315   39324   39330      10
   39321   39315   39324   39333      10   39318   39315   39309   39348      10
   39318   39315   39324   39327      10   39318   39315   39324   39330      10
   39318   39315   39324   39333      10   39312   39309   39315   39318      10
   39312   39309   39315   39321      10   39312   39309   39315   39324      10
   39312   39309   39348   39351      19   39312   39309  -39348   39351       3
   39312   39309  -39348   39351      20   39312   39309   39348   39354       3
   39309   39315   39324   39327      10   39309   39315   39324   39330      10
   39309   39348   39354   39357       2   39306   39303   39309   39312       3
   39306   39303   39309   39315       3   39306   39303   39309   39348       3
   39303   39309   39315   39318      10   39303   39309   39315   39321      10
   39408   39405   39411   39414       1   39408   39405  -39411   39414       2
   39405   39411   39417   39420       3   39390   39381   39375   39393      15
   39387   39381   39375   39393      15   39384   39381   39375   39393      15
   39381   39375   39393   39396      15   39381   39375   39393   39399      15
   39381   39375   39393   39402      15   39378   39375   39381   39384      14
   39378   39375   39381   39387      14   39378   39375   39381   39390      14
   39378   39375   39393   39396      14   39378   39375   39393   39399      14
   39378   39375   39393   39402      14   39372   39366   39360   39405      10
   39372   39366   39375   39378      14   39372   39366   39375   39381      15
   39372   39366   39375   39393      15   39369   39366   39360   39405      10
   39369   39366   39375   39378      14   39369   39366   39375   39381      15
   39369   39366   39375   39393      15   39366   39375   39381   39384      15
   39366   39375   39381   39387      15   39366   39375   39381   39390      15
   39366   39375   39393   39396      15   39366   39375   39393   39399      15
   39366   39375   39393   39402      15   39363   39360   39366   39369      10
   39363   39360   39366   39372      10   39363   39360   39366   39375      10
   39363   39360   39405   39408      19   39363   39360  -39405   39408       3
   39363   39360  -39405   39408      20   39363   39360   39405   39411       3
   39360   39366   39375   39378      15   39360   39405   39411   39414       2
   39357   39354   39360   39363       3   39357   39354   39360   39366       3
   39357   39354   39360   39405       3   39354   39360   39366   39369      10
   39354   39360   39366   39372      10   39465   39462   39468   39471       1
   39465   39462  -39468   39471       2   39462   39468   39474   39477       3
   39447   39438   39432   39450      15   39444   39438   39432   39450      15
   39441   39438   39432   39450      15   39438   39432   39450   39453      15
   39438   39432   39450   39456      15   39438   39432   39450   39459      15
   39435   39432   39438   39441      14   39435   39432   39438   39444      14
   39435   39432   39438   39447      14   39435   39432   39450   39453      14
   39435   39432   39450   39456      14   39435   39432   39450   39459      14
   39429   39423   39417   39462      10   39429   39423   39432   39435      14
   39429   39423   39432   39438      15   39429   39423   39432   39450      15
   39426   39423   39417   39462      10   39426   39423   39432   39435      14
   39426   39423   39432   39438      15   39426   39423   39432   39450      15
   39423   39432   39438   39441      15   39423   39432   39438   39444      15
   39423   39432   39438   39447      15   39423   39432   39450   39453      15
   39423   39432   39450   39456      15   39423   39432   39450   39459      15
   39420   39417   39423   39426      10   39420   39417   39423   39429      10
   39420   39417   39423   39432      10   39420   39417   39462   39465      19
   39420   39417  -39462   39465       3   39420   39417  -39462   39465      20
   39420   39417   39462   39468       3   39417   39423   39432   39435      15
   39417   39462   39468   39471       2   39414   39411   39417   39420       3
   39414   39411   39417   39423       3   39414   39411   39417   39462       3
   39411   39417   39423   39426      10   39411   39417   39423   39429      10
   39531   39528   39534   39537       1   39531   39528  -39534   39537       2
   39528   39534   39540   39543       3   39528   39534   39540   39546       3
   39513   39507   39516   39519      10   39513   39507   39516   39522      10
   39513   39507   39516   39525      10   39510   39507   39516   39519      10
   39510   39507   39516   39522      10   39510   39507   39516   39525      10
   39504   39498   39507   39510      10   39504   39498   39507   39513      10
   39504   39498   39507   39516      10   39501   39498   39507   39510      10
   39501   39498   39507   39513      10   39501   39498   39507   39516      10
   39498   39507   39516   39519      10   39498   39507   39516   39522      10
   39498   39507   39516   39525      10   39495   39489   39498   39501      14
   39495   39489   39498   39504      14   39495   39489   39498   39507      15
   39492   39489   39498   39501      14   39492   39489   39498   39504      14
   39492   39489   39498   39507      15   39489   39498   39507   39510      10
   39489   39498   39507   39513      10   39486   39480   39474   39528      10
   39486   39480   39489   39492      14   39486   39480   39489   39495      14
   39486   39480   39489   39498      15   39483   39480   39474   39528      10
   39483   39480   39489   39492      14   39483   39480   39489   39495      14
   39483   39480   39489   39498      15   39480   39489   39498   39501      15
   39480   39489   39498   39504      15   39477   39474   39480   39483      10
   39477   39474   39480   39486      10   39477   39474   39480   39489      10
   39477   39474   39528   39531      19   39477   39474  -39528   39531       3
   39477   39474  -39528   39531      20   39477   39474   39528   39534       3
   39474   39480   39489   39492      15   39474   39480   39489   39495      15
   39474   39528   39534   39537       2   39471   39468   39474   39477       3
   39471   39468   39474   39480       3   39471   39468   39474   39528       3
   39468   39474   39480   39483      10   39468   39474   39480   39486      10
   39552   39549   39555   39558       1   39552   39549  -39555   39558       2
   39549   39555   39561   39564       3   39546   39540   39549   39552      19
   39546   39540  -39549   39552       3   39546   39540  -39549   39552      20
   39546   39540   39549   39555       3   39543   39540   39549   39552      19
   39543   39540  -39549   39552       3   39543   39540  -39549   39552      20
   39543   39540   39549   39555       3   39540   39549   39555   39558       2
   39537   39534   39540   39543       3   39537   39534   39540   39546       3
   39537   39534   39540   39549       3   39618   39615   39621   39624       1
   39618   39615  -39621   39624       2   39615   39621   39627   39630       3
   39615   39621   39627   39633       3   39600   39594   39603   39606      10
   39600   39594   39603   39609      10   39600   39594   39603   39612      10
   39597   39594   39603   39606      10   39597   39594   39603   39609      10
   39597   39594   39603   39612      10   39591   39585   39594   39597      10
   39591   39585   39594   39600      10   39591   39585   39594   39603      10
   39588   39585   39594   39597      10   39588   39585   39594   39600      10
   39588   39585   39594   39603      10   39585   39594   39603   39606      10
   39585   39594   39603   39609      10   39585   39594   39603   39612      10
   39582   39576   39585   39588      14   39582   39576   39585   39591      14
   39582   39576   39585   39594      15   39579   39576   39585   39588      14
   39579   39576   39585   39591      14   39579   39576   39585   39594      15
   39576   39585   39594   39597      10   39576   39585   39594   39600      10
   39573   39567   39561   39615      10   39573   39567   39576   39579      14
   39573   39567   39576   39582      14   39573   39567   39576   39585      15
   39570   39567   39561   39615      10   39570   39567   39576   39579      14
   39570   39567   39576   39582      14   39570   39567   39576   39585      15
   39567   39576   39585   39588      15   39567   39576   39585   39591      15
   39564   39561   39567   39570      10   39564   39561   39567   39573      10
   39564   39561   39567   39576      10   39564   39561   39615   39618      19
   39564   39561  -39615   39618       3   39564   39561  -39615   39618      20
   39564   39561   39615   39621       3   39561   39567   39576   39579      15
   39561   39567   39576   39582      15   39561   39615   39621   39624       2
   39558   39555   39561   39564       3   39558   39555   39561   39567       3
   39558   39555   39561   39615       3   39555   39561   39567   39570      10
   39555   39561   39567   39573      10   39639   39636   39642   39645       1
   39639   39636  -39642   39645       2   39636   39642   39648   39651       3
   39633   39627   39636   39639      19   39633   39627  -39636   39639       3
   39633   39627  -39636   39639      20   39633   39627   39636   39642       3
   39630   39627   39636   39639      19   39630   39627  -39636   39639       3
   39630   39627  -39636   39639      20   39630   39627   39636   39642       3
   39627   39636   39642   39645       2   39624   39621   39627   39630       3
   39624   39621   39627   39633       3   39624   39621   39627   39636       3
   39675   39672   39678   39681       1   39675   39672  -39678   39681       2
   39672   39678   39684   39687       3   39660   39654   39648   39672      10
   39660   39654   39663   39666       3   39660   39654   39663   39669       3
   39657   39654   39648   39672      10   39657   39654   39663   39666       3
   39657   39654   39663   39669       3   39651   39648   39654   39657      10
   39651   39648   39654   39660      10   39651   39648   39654   39663      10
   39651   39648   39672   39675      19   39651   39648  -39672   39675       3
   39651   39648  -39672   39675      20   39651   39648   39672   39678       3
   39648   39672   39678   39681       2   39645   39642   39648   39651       3
   39645   39642   39648   39654       3   39645   39642   39648   39672       3
   39642   39648   39654   39657      10   39642   39648   39654   39660      10
   39741   39738   39744   39747       1   39741   39738  -39744   39747       2
   39738   39744   39750   39753       3   39723   39717   39726   39729      10
   39723   39717   39726   39732      10   39723   39717   39726   39735      10
   39720   39717   39726   39729      10   39720   39717   39726   39732      10
   39720   39717   39726   39735      10   39714   39708   39717   39720      10
   39714   39708   39717   39723      10   39714   39708   39717   39726      10
   39711   39708   39717   39720      10   39711   39708   39717   39723      10
   39711   39708   39717   39726      10   39708   39717   39726   39729      10
   39708   39717   39726   39732      10   39708   39717   39726   39735      10
   39705   39699   39708   39711      14   39705   39699   39708   39714      14
   39705   39699   39708   39717      15   39702   39699   39708   39711      14
   39702   39699   39708   39714      14   39702   39699   39708   39717      15
   39699   39708   39717   39720      10   39699   39708   39717   39723      10
   39696   39690   39684   39738      10   39696   39690   39699   39702      14
   39696   39690   39699   39705      14   39696   39690   39699   39708      15
   39693   39690   39684   39738      10   39693   39690   39699   39702      14
   39693   39690   39699   39705      14   39693   39690   39699   39708      15
   39690   39699   39708   39711      15   39690   39699   39708   39714      15
   39687   39684   39690   39693      10   39687   39684   39690   39696      10
   39687   39684   39690   39699      10   39687   39684   39738   39741      19
   39687   39684  -39738   39741       3   39687   39684  -39738   39741      20
   39687   39684   39738   39744       3   39684   39690   39699   39702      15
   39684   39690   39699   39705      15   39684   39738   39744   39747       2
   39681   39678   39684   39687       3   39681   39678   39684   39690       3
   39681   39678   39684   39738       3   39678   39684   39690   39693      10
   39678   39684   39690   39696      10   39771   39768   39774   39777       1
   39771   39768  -39774   39777       2   39768   39774   39780   39783       3
   39765   39756   39750   39768      10   39762   39756   39750   39768      10
   39759   39756   39750   39768      10   39753   39750   39756   39759      10
   39753   39750   39756   39762      10   39753   39750   39756   39765      10
   39753   39750   39768   39771      19   39753   39750  -39768   39771       3
   39753   39750  -39768   39771      20   39753   39750   39768   39774       3
   39750   39768   39774   39777       2   39747   39744   39750   39753       3
   39747   39744   39750   39756       3   39747   39744   39750   39768       3
   39744   39750   39756   39759      10   39744   39750   39756   39762      10
   39744   39750   39756   39765      10   39822   39819   39825   39828       1
   39822   39819  -39825   39828       2   39819   39825   39831   39834       3
   39807   39804   39810   39813       1   39807   39804  -39810   39813       2
   39807   39804   39810   39816       1   39807   39804  -39810   39816       2
   39801   39795   39804   39807      19   39801   39795  -39804   39807       3
   39801   39795  -39804   39807      20   39801   39795   39804   39810       3
   39798   39795   39804   39807      19   39798   39795  -39804   39807       3
   39798   39795  -39804   39807      20   39798   39795   39804   39810       3
   39795   39804   39810   39813       2   39795   39804   39810   39816       2
   39792   39786   39780   39819      10   39792   39786   39795   39798      14
   39792   39786   39795   39801      14   39792   39786   39795   39804      10
   39789   39786   39780   39819      10   39789   39786   39795   39798      14
   39789   39786   39795   39801      14   39789   39786   39795   39804      10
   39783   39780   39786   39789      10   39783   39780   39786   39792      10
   39783   39780   39786   39795      10   39783   39780   39819   39822      19
   39783   39780  -39819   39822       3   39783   39780  -39819   39822      20
   39783   39780   39819   39825       3   39780   39786   39795   39798      15
   39780   39786   39795   39801      15   39780   39819   39825   39828       2
   39777   39774   39780   39783       3   39777   39774   39780   39786       3
   39777   39774   39780   39819       3   39774   39780   39786   39789      10
   39774   39780   39786   39792      10   39879   39876   39882   39885       1
   39879   39876  -39882   39885       2   39876   39882   39888   39891       3
   39861   39855   39864   39867      14   39861   39855   39864   39870      14
   39861   39855   39864   39873      14   39858   39855   39864   39867      14
   39858   39855   39864   39870      14   39858   39855   39864   39873      14
   39852   39843   39837   39855      15   39849   39843   39837   39855      15
   39846   39843   39837   39855      15   39843   39837   39855   39858      15
   39843   39837   39855   39861      15   39840   39837   39831   39876      10
   39840   39837   39843   39846      14   39840   39837   39843   39849      14
   39840   39837   39843   39852      14   39840   39837   39855   39858      14
   39840   39837   39855   39861      14   39840   39837   39855   39864      15
   39837   39855   39864   39867      15   39837   39855   39864   39870      15
   39837   39855   39864   39873      15   39834   39831   39837   39840      10
   39834   39831   39837   39843      10   39834   39831   39837   39855      10
   39834   39831   39876   39879      19   39834   39831  -39876   39879       3
   39834   39831  -39876   39879      20   39834   39831   39876   39882       3
   39831   39837   39843   39846      15   39831   39837   39843   39849      15
   39831   39837   39843   39852      15   39831   39837   39855   39858      15
   39831   39837   39855   39861      15   39831   39876   39882   39885       2
   39828   39825   39831   39834       3   39828   39825   39831   39837       3
   39828   39825   39831   39876       3   39825   39831   39837   39840      10
   39924   39921   39927   39930       1   39924   39921  -39927   39930       2
   39921   39927   39933   39936       3   39909   39903   39912   39915       3
   39909   39903   39912   39918       3   39906   39903   39912   39915       3
   39906   39903   39912   39918       3   39900   39894   39888   39921      10
   39900   39894   39903   39906      14   39900   39894   39903   39909      14
   39900   39894   39903   39912      10   39897   39894   39888   39921      10
   39897   39894   39903   39906      14   39897   39894   39903   39909      14
   39897   39894   39903   39912      10   39891   39888   39894   39897      10
   39891   39888   39894   39900      10   39891   39888   39894   39903      10
   39891   39888   39921   39924      19   39891   39888  -39921   39924       3
   39891   39888  -39921   39924      20   39891   39888   39921   39927       3
   39888   39894   39903   39906      15   39888   39894   39903   39909      15
   39888   39921   39927   39930       2   39885   39882   39888   39891       3
   39885   39882   39888   39894       3   39885   39882   39888   39921       3
   39882   39888   39894   39897      10   39882   39888   39894   39900      10
   39990   39987   39993   39996       1   39990   39987  -39993   39996       2
   39987   39993   39999   40002       3   39972   39966   39975   39978      10
   39972   39966   39975   39981      10   39972   39966   39975   39984      10
   39969   39966   39975   39978      10   39969   39966   39975   39981      10
   39969   39966   39975   39984      10   39963   39957   39966   39969      10
   39963   39957   39966   39972      10   39963   39957   39966   39975      10
   39960   39957   39966   39969      10   39960   39957   39966   39972      10
   39960   39957   39966   39975      10   39957   39966   39975   39978      10
   39957   39966   39975   39981      10   39957   39966   39975   39984      10
   39954   39948   39957   39960      14   39954   39948   39957   39963      14
   39954   39948   39957   39966      15   39951   39948   39957   39960      14
   39951   39948   39957   39963      14   39951   39948   39957   39966      15
   39948   39957   39966   39969      10   39948   39957   39966   39972      10
   39945   39939   39933   39987      10   39945   39939   39948   39951      14
   39945   39939   39948   39954      14   39945   39939   39948   39957      15
   39942   39939   39933   39987      10   39942   39939   39948   39951      14
   39942   39939   39948   39954      14   39942   39939   39948   39957      15
   39939   39948   39957   39960      15   39939   39948   39957   39963      15
   39936   39933   39939   39942      10   39936   39933   39939   39945      10
   39936   39933   39939   39948      10   39936   39933   39987   39990      19
   39936   39933  -39987   39990       3   39936   39933  -39987   39990      20
   39936   39933   39987   39993       3   39933   39939   39948   39951      15
   39933   39939   39948   39954      15   39933   39987   39993   39996       2
   39930   39927   39933   39936       3   39930   39927   39933   39939       3
   39930   39927   39933   39987       3   39927   39933   39939   39942      10
   39927   39933   39939   39945      10   40062   40059   40065   40068       1
   40062   40059  -40065   40068       2   40059   40065   40071   40074       3
   40047   40041   40038   40050      51   40047   40041  -40038   40050       6
   40044   40041   40038   40050      51   40044   40041  -40038   40050       6
   40041   40038   40050   40053      51   40041   40038  -40050   40053       6
   40041   40038   40050   40056      51   40041   40038  -40050   40056       6
   40035   40032   40038   40041      51   40035   40032  -40038   40041       6
   40035   40032   40038   40050      51   40035   40032  -40038   40050       6
   40032   40038   40041   40044      51   40032   40038  -40041   40044       6
   40032   40038   40041   40047      51   40032   40038  -40041   40047       6
   40032   40038   40050   40053      51   40032   40038  -40050   40053       6
   40032   40038   40050   40056      51   40032   40038  -40050   40056       6
   40029   40023   40032   40035      29   40029   40023   40032   40038      29
   40026   40023   40032   40035      29   40026   40023   40032   40038      29
   40020   40014   40023   40026      10   40020   40014   40023   40029      10
   40020   40014   40023   40032      10   40017   40014   40023   40026      10
   40017   40014   40023   40029      10   40017   40014   40023   40032      10
   40014   40023   40032   40035      29   40011   40005   39999   40059      10
   40011   40005   40014   40017      14   40011   40005   40014   40020      14
   40011   40005   40014   40023      15   40008   40005   39999   40059      10
   40008   40005   40014   40017      14   40008   40005   40014   40020      14
   40008   40005   40014   40023      15   40005   40014   40023   40026      10
   40005   40014   40023   40029      10   40002   39999   40005   40008      10
   40002   39999   40005   40011      10   40002   39999   40005   40014      10
   40002   39999   40059   40062      19   40002   39999  -40059   40062       3
   40002   39999  -40059   40062      20   40002   39999   40059   40065       3
   39999   40005   40014   40017      15   39999   40005   40014   40020      15
   39999   40059   40065   40068       2   39996   39993   39999   40002       3
   39996   39993   39999   40005       3   39996   39993   39999   40059       3
   39993   39999   40005   40008      10   39993   39999   40005   40011      10
   40119   40116   40122   40125       1   40119   40116  -40122   40125       2
   40116   40122   40128   40131       3   40101   40095   40104   40107      14
   40101   40095   40104   40110      14   40101   40095   40104   40113      14
   40098   40095   40104   40107      14   40098   40095   40104   40110      14
   40098   40095   40104   40113      14   40092   40083   40077   40095      15
   40089   40083   40077   40095      15   40086   40083   40077   40095      15
   40083   40077   40095   40098      15   40083   40077   40095   40101      15
   40080   40077   40071   40116      10   40080   40077   40083   40086      14
   40080   40077   40083   40089      14   40080   40077   40083   40092      14
   40080   40077   40095   40098      14   40080   40077   40095   40101      14
   40080   40077   40095   40104      15   40077   40095   40104   40107      15
   40077   40095   40104   40110      15   40077   40095   40104   40113      15
   40074   40071   40077   40080      10   40074   40071   40077   40083      10
   40074   40071   40077   40095      10   40074   40071   40116   40119      19
   40074   40071  -40116   40119       3   40074   40071  -40116   40119      20
   40074   40071   40116   40122       3   40071   40077   40083   40086      15
   40071   40077   40083   40089      15   40071   40077   40083   40092      15
   40071   40077   40095   40098      15   40071   40077   40095   40101      15
   40071   40116   40122   40125       2   40068   40065   40071   40074       3
   40068   40065   40071   40077       3   40068   40065   40071   40116       3
   40065   40071   40077   40080      10   40170   40167   40173   40176       1
   40170   40167  -40173   40176       2   40167   40173   40179   40182       3
   40155   40152   40158   40161       1   40155   40152  -40158   40161       2
   40155   40152   40158   40164       1   40155   40152  -40158   40164       2
   40149   40143   40152   40155      19   40149   40143  -40152   40155       3
   40149   40143  -40152   40155      20   40149   40143   40152   40158       3
   40146   40143   40152   40155      19   40146   40143  -40152   40155       3
   40146   40143  -40152   40155      20   40146   40143   40152   40158       3
   40143   40152   40158   40161       2   40143   40152   40158   40164       2
   40140   40134   40128   40167      10   40140   40134   40143   40146      14
   40140   40134   40143   40149      14   40140   40134   40143   40152      10
   40137   40134   40128   40167      10   40137   40134   40143   40146      14
   40137   40134   40143   40149      14   40137   40134   40143   40152      10
   40131   40128   40134   40137      10   40131   40128   40134   40140      10
   40131   40128   40134   40143      10   40131   40128   40167   40170      19
   40131   40128  -40167   40170       3   40131   40128  -40167   40170      20
   40131   40128   40167   40173       3   40128   40134   40143   40146      15
   40128   40134   40143   40149      15   40128   40167   40173   40176       2
   40125   40122   40128   40131       3   40125   40122   40128   40134       3
   40125   40122   40128   40167       3   40122   40128   40134   40137      10
   40122   40128   40134   40140      10   40215   40212   40218   40221       1
   40215   40212  -40218   40221       2   40212   40218   40224   40227       3
   40200   40194   40203   40206       3   40200   40194   40203   40209       3
   40197   40194   40203   40206       3   40197   40194   40203   40209       3
   40191   40185   40179   40212      10   40191   40185   40194   40197      14
   40191   40185   40194   40200      14   40191   40185   40194   40203      10
   40188   40185   40179   40212      10   40188   40185   40194   40197      14
   40188   40185   40194   40200      14   40188   40185   40194   40203      10
   40182   40179   40185   40188      10   40182   40179   40185   40191      10
   40182   40179   40185   40194      10   40182   40179   40212   40215      19
   40182   40179  -40212   40215       3   40182   40179  -40212   40215      20
   40182   40179   40212   40218       3   40179   40185   40194   40197      15
   40179   40185   40194   40200      15   40179   40212   40218   40221       2
   40176   40173   40179   40182       3   40176   40173   40179   40185       3
   40176   40173   40179   40212       3   40173   40179   40185   40188      10
   40173   40179   40185   40191      10   40272   40269   40275   40278       1
   40272   40269  -40275   40278       2   40269   40275   40281   40284       3
   40254   40248   40257   40260      14   40254   40248   40257   40263      14
   40254   40248   40257   40266      14   40251   40248   40257   40260      14
   40251   40248   40257   40263      14   40251   40248   40257   40266      14
   40245   40236   40230   40248      15   40242   40236   40230   40248      15
   40239   40236   40230   40248      15   40236   40230   40248   40251      15
   40236   40230   40248   40254      15   40233   40230   40224   40269      10
   40233   40230   40236   40239      14   40233   40230   40236   40242      14
   40233   40230   40236   40245      14   40233   40230   40248   40251      14
   40233   40230   40248   40254      14   40233   40230   40248   40257      15
   40230   40248   40257   40260      15   40230   40248   40257   40263      15
   40230   40248   40257   40266      15   40227   40224   40230   40233      10
   40227   40224   40230   40236      10   40227   40224   40230   40248      10
   40227   40224   40269   40272      19   40227   40224  -40269   40272       3
   40227   40224  -40269   40272      20   40227   40224   40269   40275       3
   40224   40230   40236   40239      15   40224   40230   40236   40242      15
   40224   40230   40236   40245      15   40224   40230   40248   40251      15
   40224   40230   40248   40254      15   40224   40269   40275   40278       2
   40221   40218   40224   40227       3   40221   40218   40224   40230       3
   40221   40218   40224   40269       3   40218   40224   40230   40233      10
   40329   40326   40332   40335       1   40329   40326  -40332   40335       2
   40326   40332   40338   40341       3   40311   40305   40314   40317      14
   40311   40305   40314   40320      14   40311   40305   40314   40323      14
   40308   40305   40314   40317      14   40308   40305   40314   40320      14
   40308   40305   40314   40323      14   40302   40293   40287   40305      15
   40299   40293   40287   40305      15   40296   40293   40287   40305      15
   40293   40287   40305   40308      15   40293   40287   40305   40311      15
   40290   40287   40281   40326      10   40290   40287   40293   40296      14
   40290   40287   40293   40299      14   40290   40287   40293   40302      14
   40290   40287   40305   40308      14   40290   40287   40305   40311      14
   40290   40287   40305   40314      15   40287   40305   40314   40317      15
   40287   40305   40314   40320      15   40287   40305   40314   40323      15
   40284   40281   40287   40290      10   40284   40281   40287   40293      10
   40284   40281   40287   40305      10   40284   40281   40326   40329      19
   40284   40281  -40326   40329       3   40284   40281  -40326   40329      20
   40284   40281   40326   40332       3   40281   40287   40293   40296      15
   40281   40287   40293   40299      15   40281   40287   40293   40302      15
   40281   40287   40305   40308      15   40281   40287   40305   40311      15
   40281   40326   40332   40335       2   40278   40275   40281   40284       3
   40278   40275   40281   40287       3   40278   40275   40281   40326       3
   40275   40281   40287   40290      10   40374   40371   40377   40380       1
   40374   40371  -40377   40380       2   40371   40377   40383   40386       3
   40359   40353   40362   40365       3   40359   40353   40362   40368       3
   40356   40353   40362   40365       3   40356   40353   40362   40368       3
   40350   40344   40338   40371      10   40350   40344   40353   40356      14
   40350   40344   40353   40359      14   40350   40344   40353   40362      10
   40347   40344   40338   40371      10   40347   40344   40353   40356      14
   40347   40344   40353   40359      14   40347   40344   40353   40362      10
   40341   40338   40344   40347      10   40341   40338   40344   40350      10
   40341   40338   40344   40353      10   40341   40338   40371   40374      19
   40341   40338  -40371   40374       3   40341   40338  -40371   40374      20
   40341   40338   40371   40377       3   40338   40344   40353   40356      15
   40338   40344   40353   40359      15   40338   40371   40377   40380       2
   40335   40332   40338   40341       3   40335   40332   40338   40344       3
   40335   40332   40338   40371       3   40332   40338   40344   40347      10
   40332   40338   40344   40350      10   40425   40422   40428   40431       1
   40425   40422  -40428   40431       2   40422   40428   40434   40437       3
   40410   40407   40413   40416       1   40410   40407  -40413   40416       2
   40410   40407   40413   40419       1   40410   40407  -40413   40419       2
   40404   40398   40407   40410      19   40404   40398  -40407   40410       3
   40404   40398  -40407   40410      20   40404   40398   40407   40413       3
   40401   40398   40407   40410      19   40401   40398  -40407   40410       3
   40401   40398  -40407   40410      20   40401   40398   40407   40413       3
   40398   40407   40413   40416       2   40398   40407   40413   40419       2
   40395   40389   40383   40422      10   40395   40389   40398   40401      14
   40395   40389   40398   40404      14   40395   40389   40398   40407      10
   40392   40389   40383   40422      10   40392   40389   40398   40401      14
   40392   40389   40398   40404      14   40392   40389   40398   40407      10
   40386   40383   40389   40392      10   40386   40383   40389   40395      10
   40386   40383   40389   40398      10   40386   40383   40422   40425      19
   40386   40383  -40422   40425       3   40386   40383  -40422   40425      20
   40386   40383   40422   40428       3   40383   40389   40398   40401      15
   40383   40389   40398   40404      15   40383   40422   40428   40431       2
   40380   40377   40383   40386       3   40380   40377   40383   40389       3
   40380   40377   40383   40422       3   40377   40383   40389   40392      10
   40377   40383   40389   40395      10   40482   40479   40485   40488       1
   40482   40479  -40485   40488       2   40479   40485   40491   40494       3
   40464   40455   40449   40467      15   40461   40455   40449   40467      15
   40458   40455   40449   40467      15   40455   40449   40467   40470      15
   40455   40449   40467   40473      15   40455   40449   40467   40476      15
   40452   40449   40455   40458      14   40452   40449   40455   40461      14
   40452   40449   40455   40464      14   40452   40449   40467   40470      14
   40452   40449   40467   40473      14   40452   40449   40467   40476      14
   40446   40440   40434   40479      10   40446   40440   40449   40452      14
   40446   40440   40449   40455      15   40446   40440   40449   40467      15
   40443   40440   40434   40479      10   40443   40440   40449   40452      14
   40443   40440   40449   40455      15   40443   40440   40449   40467      15
   40440   40449   40455   40458      15   40440   40449   40455   40461      15
   40440   40449   40455   40464      15   40440   40449   40467   40470      15
   40440   40449   40467   40473      15   40440   40449   40467   40476      15
   40437   40434   40440   40443      10   40437   40434   40440   40446      10
   40437   40434   40440   40449      10   40437   40434   40479   40482      19
   40437   40434  -40479   40482       3   40437   40434  -40479   40482      20
   40437   40434   40479   40485       3   40434   40440   40449   40452      15
   40434   40479   40485   40488       2   40431   40428   40434   40437       3
   40431   40428   40434   40440       3   40431   40428   40434   40479       3
   40428   40434   40440   40443      10   40428   40434   40440   40446      10
   40518   40515   40521   40524       1   40518   40515  -40521   40524       2
   40515   40521   40527   40530       3   40503   40497   40491   40515      10
   40503   40497   40506   40509       3   40503   40497   40506   40512       3
   40500   40497   40491   40515      10   40500   40497   40506   40509       3
   40500   40497   40506   40512       3   40494   40491   40497   40500      10
   40494   40491   40497   40503      10   40494   40491   40497   40506      10
   40494   40491   40515   40518      19   40494   40491  -40515   40518       3
   40494   40491  -40515   40518      20   40494   40491   40515   40521       3
   40491   40515   40521   40524       2   40488   40485   40491   40494       3
   40488   40485   40491   40497       3   40488   40485   40491   40515       3
   40485   40491   40497   40500      10   40485   40491   40497   40503      10
   40566   40563   40569   40572       1   40566   40563  -40569   40572       2
   40563   40569   40575   40578       3   40548   40539   40533   40551      15
   40545   40539   40533   40551      15   40542   40539   40533   40551      15
   40539   40533   40551   40554      15   40539   40533   40551   40557      15
   40539   40533   40551   40560      15   40536   40533   40527   40563      10
   40536   40533   40539   40542      14   40536   40533   40539   40545      14
   40536   40533   40539   40548      14   40536   40533   40551   40554      14
   40536   40533   40551   40557      14   40536   40533   40551   40560      14
   40530   40527   40533   40536      10   40530   40527   40533   40539      10
   40530   40527   40533   40551      10   40530   40527   40563   40566      19
   40530   40527  -40563   40566       3   40530   40527  -40563   40566      20
   40530   40527   40563   40569       3   40527   40533   40539   40542      15
   40527   40533   40539   40545      15   40527   40533   40539   40548      15
   40527   40533   40551   40554      15   40527   40533   40551   40557      15
   40527   40533   40551   40560      15   40527   40563   40569   40572       2
   40524   40521   40527   40530       3   40524   40521   40527   40533       3
   40524   40521   40527   40563       3   40521   40527   40533   40536      10
   40608   40605   40611   40614       1   40608   40605  -40611   40614       2
   40605   40611   40617   40620       3   40596   40587   40581   40599      90
   40596   40587  -40581   40599      29   40593   40587   40581   40599      90
   40593   40587  -40581   40599      29   40590   40587   40581   40599      90
   40590   40587  -40581   40599      29   40587   40581   40599   40602      91
   40587   40581  -40599   40602      92   40587   40581  -40599   40602      93
   40587   40581  -40599   40602      94   40584   40581   40575   40605      10
   40584   40581   40587   40590      10   40584   40581   40587   40593      10
   40584   40581   40587   40596      10   40584   40581   40599   40602      95
   40578   40575   40581   40584      10   40578   40575   40581   40587      10
   40578   40575   40581   40599      90   40578   40575  -40581   40599      29
   40578   40575   40605   40608      19   40578   40575  -40605   40608       3
   40578   40575  -40605   40608      20   40578   40575   40605   40611       3
   40575   40581   40587   40590      15   40575   40581   40587   40593      15
   40575   40581   40587   40596      15   40575   40581   40599   40602      96
   40575   40581  -40599   40602      97   40575   40581  -40599   40602      93
   40575   40581  -40599   40602      98   40575   40605   40611   40614       2
   40572   40569   40575   40578       3   40572   40569   40575   40581       3
   40572   40569   40575   40605       3   40569   40575   40581   40584      10
   40650   40647   40653   40656       1   40650   40647  -40653   40656       2
   40647   40653   40659   40662       3   40638   40629   40623   40641      90
   40638   40629  -40623   40641      29   40635   40629   40623   40641      90
   40635   40629  -40623   40641      29   40632   40629   40623   40641      90
   40632   40629  -40623   40641      29   40629   40623   40641   40644      91
   40629   40623  -40641   40644      92   40629   40623  -40641   40644      93
   40629   40623  -40641   40644      94   40626   40623   40617   40647      10
   40626   40623   40629   40632      10   40626   40623   40629   40635      10
   40626   40623   40629   40638      10   40626   40623   40641   40644      95
   40620   40617   40623   40626      10   40620   40617   40623   40629      10
   40620   40617   40623   40641      90   40620   40617  -40623   40641      29
   40620   40617   40647   40650      19   40620   40617  -40647   40650       3
   40620   40617  -40647   40650      20   40620   40617   40647   40653       3
   40617   40623   40629   40632      15   40617   40623   40629   40635      15
   40617   40623   40629   40638      15   40617   40623   40641   40644      96
   40617   40623  -40641   40644      97   40617   40623  -40641   40644      93
   40617   40623  -40641   40644      98   40617   40647   40653   40656       2
   40614   40611   40617   40620       3   40614   40611   40617   40623       3
   40614   40611   40617   40647       3   40611   40617   40623   40626      10
   40683   40680   40686   40689       1   40683   40680  -40686   40689       2
   40680   40686   40692   40695       3   40671   40665   40659   40680      10
   40671   40665   40674   40677      95   40668   40665   40659   40680      10
   40668   40665   40674   40677      95   40662   40659   40665   40668      10
   40662   40659   40665   40671      10   40662   40659   40665   40674      90
   40662   40659  -40665   40674      29   40662   40659   40680   40683      19
   40662   40659  -40680   40683       3   40662   40659  -40680   40683      20
   40662   40659   40680   40686       3   40659   40665   40674   40677     127
   40659   40665  -40674   40677     128   40659   40665  -40674   40677     129
   40659   40665  -40674   40677     130   40659   40680   40686   40689       2
   40656   40653   40659   40662       3   40656   40653   40659   40665       3
   40656   40653   40659   40680       3   40653   40659   40665   40668      10
   40653   40659   40665   40671      10   40728   40725   40731   40734       1
   40728   40725  -40731   40734       2   40725   40731   40737   40740       3
   40713   40707   40716   40719       3   40713   40707   40716   40722       3
   40710   40707   40716   40719       3   40710   40707   40716   40722       3
   40704   40698   40692   40725      10   40704   40698   40707   40710      14
   40704   40698   40707   40713      14   40704   40698   40707   40716      10
   40701   40698   40692   40725      10   40701   40698   40707   40710      14
   40701   40698   40707   40713      14   40701   40698   40707   40716      10
   40695   40692   40698   40701      10   40695   40692   40698   40704      10
   40695   40692   40698   40707      10   40695   40692   40725   40728      19
   40695   40692  -40725   40728       3   40695   40692  -40725   40728      20
   40695   40692   40725   40731       3   40692   40698   40707   40710      15
   40692   40698   40707   40713      15   40692   40725   40731   40734       2
   40689   40686   40692   40695       3   40689   40686   40692   40698       3
   40689   40686   40692   40725       3   40686   40692   40698   40701      10
   40686   40692   40698   40704      10   40791   40788   40794   40797       1
   40791   40788  -40794   40797       2   40788   40794   40800   40803       3
   40779   40776   40782   40785      41   40773   40770   40767   40776       7
   40773   40770  -40767   40776     168   40773   40770  -40767   40776      29
   40773   40770  -40767   40776     169   40770   40767   40776   40779      41
   40767   40776   40782   40785      41   40764   40761   40767   40770      41
   40764   40761   40767   40776      41   40761   40767   40770   40773       7
   40761   40767  -40770   40773     168   40761   40767  -40770   40773      29
   40761   40767  -40770   40773     169   40761   40767   40776   40779      41
   40758   40755   40752   40782      41   40758   40755   40761   40764      41
   40758   40755   40761   40767      41   40755   40752   40782   40785      41
   40752   40755   40761   40764      41   40752   40782   40776   40779      41
   40749   40743   40737   40788      10   40749   40743   40752   40755       3
   40749   40743   40752   40782       3   40746   40743   40737   40788      10
   40746   40743   40752   40755       3   40746   40743   40752   40782       3
   40743   40752   40755   40758      41   40743   40752   40782   40785      41
   40740   40737   40743   40746      10   40740   40737   40743   40749      10
   40740   40737   40743   40752      10   40740   40737   40788   40791      19
   40740   40737  -40788   40791       3   40740   40737  -40788   40791      20
   40740   40737   40788   40794       3   40737   40788   40794   40797       2
   40734   40731   40737   40740       3   40734   40731   40737   40743       3
   40734   40731   40737   40788       3   40731   40737   40743   40746      10
   40731   40737   40743   40749      10   40836   40833   40839   40842       1
   40836   40833  -40839   40842       2   40833   40839   40845   40848       3
   40821   40815   40824   40827       3   40821   40815   40824   40830       3
   40818   40815   40824   40827       3   40818   40815   40824   40830       3
   40812   40806   40800   40833      10   40812   40806   40815   40818      14
   40812   40806   40815   40821      14   40812   40806   40815   40824      10
   40809   40806   40800   40833      10   40809   40806   40815   40818      14
   40809   40806   40815   40821      14   40809   40806   40815   40824      10
   40803   40800   40806   40809      10   40803   40800   40806   40812      10
   40803   40800   40806   40815      10   40803   40800   40833   40836      19
   40803   40800  -40833   40836       3   40803   40800  -40833   40836      20
   40803   40800   40833   40839       3   40800   40806   40815   40818      15
   40800   40806   40815   40821      15   40800   40833   40839   40842       2
   40797   40794   40800   40803       3   40797   40794   40800   40806       3
   40797   40794   40800   40833       3   40794   40800   40806   40809      10
   40794   40800   40806   40812      10   40902   40899   40905   40908       1
   40902   40899  -40905   40908       2   40899   40905   40911   40914       3
   40884   40878   40887   40890      10   40884   40878   40887   40893      10
   40884   40878   40887   40896      10   40881   40878   40887   40890      10
   40881   40878   40887   40893      10   40881   40878   40887   40896      10
   40875   40869   40878   40881      10   40875   40869   40878   40884      10
   40875   40869   40878   40887      10   40872   40869   40878   40881      10
   40872   40869   40878   40884      10   40872   40869   40878   40887      10
   40869   40878   40887   40890      10   40869   40878   40887   40893      10
   40869   40878   40887   40896      10   40866   40860   40869   40872      14
   40866   40860   40869   40875      14   40866   40860   40869   40878      15
   40863   40860   40869   40872      14   40863   40860   40869   40875      14
   40863   40860   40869   40878      15   40860   40869   40878   40881      10
   40860   40869   40878   40884      10   40857   40851   40845   40899      10
   40857   40851   40860   40863      14   40857   40851   40860   40866      14
   40857   40851   40860   40869      15   40854   40851   40845   40899      10
   40854   40851   40860   40863      14   40854   40851   40860   40866      14
   40854   40851   40860   40869      15   40851   40860   40869   40872      15
   40851   40860   40869   40875      15   40848   40845   40851   40854      10
   40848   40845   40851   40857      10   40848   40845   40851   40860      10
   40848   40845   40899   40902      19   40848   40845  -40899   40902       3
   40848   40845  -40899   40902      20   40848   40845   40899   40905       3
   40845   40851   40860   40863      15   40845   40851   40860   40866      15
   40845   40899   40905   40908       2   40842   40839   40845   40848       3
   40842   40839   40845   40851       3   40842   40839   40845   40899       3
   40839   40845   40851   40854      10   40839   40845   40851   40857      10
   40947   40944   40950   40953       1   40947   40944  -40950   40953       2
   40944   40950   40956   40959       3   40932   40926   40935   40938       3
   40932   40926   40935   40941       3   40929   40926   40935   40938       3
   40929   40926   40935   40941       3   40923   40917   40911   40944      10
   40923   40917   40926   40929      14   40923   40917   40926   40932      14
   40923   40917   40926   40935      10   40920   40917   40911   40944      10
   40920   40917   40926   40929      14   40920   40917   40926   40932      14
   40920   40917   40926   40935      10   40914   40911   40917   40920      10
   40914   40911   40917   40923      10   40914   40911   40917   40926      10
   40914   40911   40944   40947      19   40914   40911  -40944   40947       3
   40914   40911  -40944   40947      20   40914   40911   40944   40950       3
   40911   40917   40926   40929      15   40911   40917   40926   40932      15
   40911   40944   40950   40953       2   40908   40905   40911   40914       3
   40908   40905   40911   40917       3   40908   40905   40911   40944       3
   40905   40911   40917   40920      10   40905   40911   40917   40923      10
   41013   41010   41016   41019       1   41013   41010  -41016   41019       2
   41010   41016   41022   41025       3   40995   40989   40998   41001      10
   40995   40989   40998   41004      10   40995   40989   40998   41007      10
   40992   40989   40998   41001      10   40992   40989   40998   41004      10
   40992   40989   40998   41007      10   40986   40980   40989   40992      10
   40986   40980   40989   40995      10   40986   40980   40989   40998      10
   40983   40980   40989   40992      10   40983   40980   40989   40995      10
   40983   40980   40989   40998      10   40980   40989   40998   41001      10
   40980   40989   40998   41004      10   40980   40989   40998   41007      10
   40977   40971   40980   40983      14   40977   40971   40980   40986      14
   40977   40971   40980   40989      15   40974   40971   40980   40983      14
   40974   40971   40980   40986      14   40974   40971   40980   40989      15
   40971   40980   40989   40992      10   40971   40980   40989   40995      10
   40968   40962   40956   41010      10   40968   40962   40971   40974      14
   40968   40962   40971   40977      14   40968   40962   40971   40980      15
   40965   40962   40956   41010      10   40965   40962   40971   40974      14
   40965   40962   40971   40977      14   40965   40962   40971   40980      15
   40962   40971   40980   40983      15   40962   40971   40980   40986      15
   40959   40956   40962   40965      10   40959   40956   40962   40968      10
   40959   40956   40962   40971      10   40959   40956   41010   41013      19
   40959   40956  -41010   41013       3   40959   40956  -41010   41013      20
   40959   40956   41010   41016       3   40956   40962   40971   40974      15
   40956   40962   40971   40977      15   40956   41010   41016   41019       2
   40953   40950   40956   40959       3   40953   40950   40956   40962       3
   40953   40950   40956   41010       3   40950   40956   40962   40965      10
   40950   40956   40962   40968      10   41070   41067   41073   41076       1
   41070   41067  -41073   41076       2   41067   41073   41079   41082       3
   41052   41043   41037   41055      15   41049   41043   41037   41055      15
   41046   41043   41037   41055      15   41043   41037   41055   41058      15
   41043   41037   41055   41061      15   41043   41037   41055   41064      15
   41040   41037   41043   41046      14   41040   41037   41043   41049      14
   41040   41037   41043   41052      14   41040   41037   41055   41058      14
   41040   41037   41055   41061      14   41040   41037   41055   41064      14
   41034   41028   41022   41067      10   41034   41028   41037   41040      14
   41034   41028   41037   41043      15   41034   41028   41037   41055      15
   41031   41028   41022   41067      10   41031   41028   41037   41040      14
   41031   41028   41037   41043      15   41031   41028   41037   41055      15
   41028   41037   41043   41046      15   41028   41037   41043   41049      15
   41028   41037   41043   41052      15   41028   41037   41055   41058      15
   41028   41037   41055   41061      15   41028   41037   41055   41064      15
   41025   41022   41028   41031      10   41025   41022   41028   41034      10
   41025   41022   41028   41037      10   41025   41022   41067   41070      19
   41025   41022  -41067   41070       3   41025   41022  -41067   41070      20
   41025   41022   41067   41073       3   41022   41028   41037   41040      15
   41022   41067   41073   41076       2   41019   41016   41022   41025       3
   41019   41016   41022   41028       3   41019   41016   41022   41067       3
   41016   41022   41028   41031      10   41016   41022   41028   41034      10
   41112   41109   41115   41118       1   41112   41109  -41115   41118       2
   41109   41115   41121   41124       3   41097   41094   41100   41103       1
   41097   41094  -41100   41103       2   41097   41094   41100   41106       1
   41097   41094  -41100   41106       2   41091   41085   41079   41109      10
   41091   41085   41094   41097      19   41091   41085  -41094   41097       3
   41091   41085  -41094   41097      20   41091   41085   41094   41100       3
   41088   41085   41079   41109      10   41088   41085   41094   41097      19
   41088   41085  -41094   41097       3   41088   41085  -41094   41097      20
   41088   41085   41094   41100       3   41085   41094   41100   41103       2
   41085   41094   41100   41106       2   41082   41079   41085   41088      10
   41082   41079   41085   41091      10   41082   41079   41085   41094      10
   41082   41079   41109   41112      19   41082   41079  -41109   41112       3
   41082   41079  -41109   41112      20   41082   41079   41109   41115       3
   41079   41109   41115   41118       2   41076   41073   41079   41082       3
   41076   41073   41079   41085       3   41076   41073   41079   41109       3
   41073   41079   41085   41088      10   41073   41079   41085   41091      10
   41157   41154   41160   41163       1   41157   41154  -41160   41163       2
   41154   41160   41166   41169       3   41142   41136   41145   41148       3
   41142   41136   41145   41151       3   41139   41136   41145   41148       3
   41139   41136   41145   41151       3   41133   41127   41121   41154      10
   41133   41127   41136   41139      14   41133   41127   41136   41142      14
   41133   41127   41136   41145      10   41130   41127   41121   41154      10
   41130   41127   41136   41139      14   41130   41127   41136   41142      14
   41130   41127   41136   41145      10   41124   41121   41127   41130      10
   41124   41121   41127   41133      10   41124   41121   41127   41136      10
   41124   41121   41154   41157      19   41124   41121  -41154   41157       3
   41124   41121  -41154   41157      20   41124   41121   41154   41160       3
   41121   41127   41136   41139      15   41121   41127   41136   41142      15
   41121   41154   41160   41163       2   41118   41115   41121   41124       3
   41118   41115   41121   41127       3   41118   41115   41121   41154       3
   41115   41121   41127   41130      10   41115   41121   41127   41133      10
   41229   41226   41232   41235       1   41229   41226  -41232   41235       2
   41226   41232   41238   41241       3   41214   41208   41205   41217      51
   41214   41208  -41205   41217       6   41211   41208   41205   41217      51
   41211   41208  -41205   41217       6   41208   41205   41217   41220      51
   41208   41205  -41217   41220       6   41208   41205   41217   41223      51
   41208   41205  -41217   41223       6   41202   41199   41205   41208      51
   41202   41199  -41205   41208       6   41202   41199   41205   41217      51
   41202   41199  -41205   41217       6   41199   41205   41208   41211      51
   41199   41205  -41208   41211       6   41199   41205   41208   41214      51
   41199   41205  -41208   41214       6   41199   41205   41217   41220      51
   41199   41205  -41217   41220       6   41199   41205   41217   41223      51
   41199   41205  -41217   41223       6   41196   41190   41199   41202      29
   41196   41190   41199   41205      29   41193   41190   41199   41202      29
   41193   41190   41199   41205      29   41187   41181   41190   41193      10
   41187   41181   41190   41196      10   41187   41181   41190   41199      10
   41184   41181   41190   41193      10   41184   41181   41190   41196      10
   41184   41181   41190   41199      10   41181   41190   41199   41202      29
   41178   41172   41166   41226      10   41178   41172   41181   41184      14
   41178   41172   41181   41187      14   41178   41172   41181   41190      15
   41175   41172   41166   41226      10   41175   41172   41181   41184      14
   41175   41172   41181   41187      14   41175   41172   41181   41190      15
   41172   41181   41190   41193      10   41172   41181   41190   41196      10
   41169   41166   41172   41175      10   41169   41166   41172   41178      10
   41169   41166   41172   41181      10   41169   41166   41226   41229      19
   41169   41166  -41226   41229       3   41169   41166  -41226   41229      20
   41169   41166   41226   41232       3   41166   41172   41181   41184      15
   41166   41172   41181   41187      15   41166   41226   41232   41235       2
   41163   41160   41166   41169       3   41163   41160   41166   41172       3
   41163   41160   41166   41226       3   41160   41166   41172   41175      10
   41160   41166   41172   41178      10   41286   41283   41289   41292       1
   41286   41283  -41289   41292       2   41283   41289   41295   41298       3
   41268   41259   41253   41271      15   41265   41259   41253   41271      15
   41262   41259   41253   41271      15   41259   41253   41271   41274      15
   41259   41253   41271   41277      15   41259   41253   41271   41280      15
   41256   41253   41259   41262      14   41256   41253   41259   41265      14
   41256   41253   41259   41268      14   41256   41253   41271   41274      14
   41256   41253   41271   41277      14   41256   41253   41271   41280      14
   41250   41244   41238   41283      10   41250   41244   41253   41256      14
   41250   41244   41253   41259      15   41250   41244   41253   41271      15
   41247   41244   41238   41283      10   41247   41244   41253   41256      14
   41247   41244   41253   41259      15   41247   41244   41253   41271      15
   41244   41253   41259   41262      15   41244   41253   41259   41265      15
   41244   41253   41259   41268      15   41244   41253   41271   41274      15
   41244   41253   41271   41277      15   41244   41253   41271   41280      15
   41241   41238   41244   41247      10   41241   41238   41244   41250      10
   41241   41238   41244   41253      10   41241   41238   41283   41286      19
   41241   41238  -41283   41286       3   41241   41238  -41283   41286      20
   41241   41238   41283   41289       3   41238   41244   41253   41256      15
   41238   41283   41289   41292       2   41235   41232   41238   41241       3
   41235   41232   41238   41244       3   41235   41232   41238   41283       3
   41232   41238   41244   41247      10   41232   41238   41244   41250      10
   41316   41313   41319   41322       1   41316   41313  -41319   41322       2
   41313   41319   41325   41328       3   41310   41301   41295   41313      10
   41307   41301   41295   41313      10   41304   41301   41295   41313      10
   41298   41295   41301   41304      10   41298   41295   41301   41307      10
   41298   41295   41301   41310      10   41298   41295   41313   41316      19
   41298   41295  -41313   41316       3   41298   41295  -41313   41316      20
   41298   41295   41313   41319       3   41295   41313   41319   41322       2
   41292   41289   41295   41298       3   41292   41289   41295   41301       3
   41292   41289   41295   41313       3   41289   41295   41301   41304      10
   41289   41295   41301   41307      10   41289   41295   41301   41310      10
   41382   41379   41385   41388       1   41382   41379  -41385   41388       2
   41379   41385   41391   41394       3   41364   41358   41367   41370      10
   41364   41358   41367   41373      10   41364   41358   41367   41376      10
   41361   41358   41367   41370      10   41361   41358   41367   41373      10
   41361   41358   41367   41376      10   41355   41349   41358   41361      10
   41355   41349   41358   41364      10   41355   41349   41358   41367      10
   41352   41349   41358   41361      10   41352   41349   41358   41364      10
   41352   41349   41358   41367      10   41349   41358   41367   41370      10
   41349   41358   41367   41373      10   41349   41358   41367   41376      10
   41346   41340   41349   41352      14   41346   41340   41349   41355      14
   41346   41340   41349   41358      15   41343   41340   41349   41352      14
   41343   41340   41349   41355      14   41343   41340   41349   41358      15
   41340   41349   41358   41361      10   41340   41349   41358   41364      10
   41337   41331   41325   41379      10   41337   41331   41340   41343      14
   41337   41331   41340   41346      14   41337   41331   41340   41349      15
   41334   41331   41325   41379      10   41334   41331   41340   41343      14
   41334   41331   41340   41346      14   41334   41331   41340   41349      15
   41331   41340   41349   41352      15   41331   41340   41349   41355      15
   41328   41325   41331   41334      10   41328   41325   41331   41337      10
   41328   41325   41331   41340      10   41328   41325   41379   41382      19
   41328   41325  -41379   41382       3   41328   41325  -41379   41382      20
   41328   41325   41379   41385       3   41325   41331   41340   41343      15
   41325   41331   41340   41346      15   41325   41379   41385   41388       2
   41322   41319   41325   41328       3   41322   41319   41325   41331       3
   41322   41319   41325   41379       3   41319   41325   41331   41334      10
   41319   41325   41331   41337      10   41439   41436   41442   41445       1
   41439   41436  -41442   41445       2   41436   41442   41448   41451       3
   41421   41412   41406   41424      15   41418   41412   41406   41424      15
   41415   41412   41406   41424      15   41412   41406   41424   41427      15
   41412   41406   41424   41430      15   41412   41406   41424   41433      15
   41409   41406   41412   41415      14   41409   41406   41412   41418      14
   41409   41406   41412   41421      14   41409   41406   41424   41427      14
   41409   41406   41424   41430      14   41409   41406   41424   41433      14
   41403   41397   41391   41436      10   41403   41397   41406   41409      14
   41403   41397   41406   41412      15   41403   41397   41406   41424      15
   41400   41397   41391   41436      10   41400   41397   41406   41409      14
   41400   41397   41406   41412      15   41400   41397   41406   41424      15
   41397   41406   41412   41415      15   41397   41406   41412   41418      15
   41397   41406   41412   41421      15   41397   41406   41424   41427      15
   41397   41406   41424   41430      15   41397   41406   41424   41433      15
   41394   41391   41397   41400      10   41394   41391   41397   41403      10
   41394   41391   41397   41406      10   41394   41391   41436   41439      19
   41394   41391  -41436   41439       3   41394   41391  -41436   41439      20
   41394   41391   41436   41442       3   41391   41397   41406   41409      15
   41391   41436   41442   41445       2   41388   41385   41391   41394       3
   41388   41385   41391   41397       3   41388   41385   41391   41436       3
   41385   41391   41397   41400      10   41385   41391   41397   41403      10
   41472   41469   41475   41478       1   41472   41469  -41475   41478       2
   41469   41475   41481   41484       3   41460   41454   41448   41469      10
   41460   41454   41463   41466      95   41457   41454   41448   41469      10
   41457   41454   41463   41466      95   41451   41448   41454   41457      10
   41451   41448   41454   41460      10   41451   41448   41454   41463      90
   41451   41448  -41454   41463      29   41451   41448   41469   41472      19
   41451   41448  -41469   41472       3   41451   41448  -41469   41472      20
   41451   41448   41469   41475       3   41448   41454   41463   41466     127
   41448   41454  -41463   41466     128   41448   41454  -41463   41466     129
   41448   41454  -41463   41466     130   41448   41469   41475   41478       2
   41445   41442   41448   41451       3   41445   41442   41448   41454       3
   41445   41442   41448   41469       3   41442   41448   41454   41457      10
   41442   41448   41454   41460      10   41508   41505   41511   41514       1
   41508   41505  -41511   41514       2   41505   41511   41517   41520       3
   41505   41511   41517   41523       3   41493   41487   41481   41505      10
   41493   41487   41496   41499       3   41493   41487   41496   41502       3
   41490   41487   41481   41505      10   41490   41487   41496   41499       3
   41490   41487   41496   41502       3   41484   41481   41487   41490      10
   41484   41481   41487   41493      10   41484   41481   41487   41496      10
   41484   41481   41505   41508      19   41484   41481  -41505   41508       3
   41484   41481  -41505   41508      20   41484   41481   41505   41511       3
   41481   41505   41511   41514       2   41478   41475   41481   41484       3
   41478   41475   41481   41487       3   41478   41475   41481   41505       3
   41475   41481   41487   41490      10   41475   41481   41487   41493      10
   41529   41526   41532   41535       1   41529   41526  -41532   41535       2
   41526   41532   41538   41541       3   41523   41517   41526   41529      19
   41523   41517  -41526   41529       3   41523   41517  -41526   41529      20
   41523   41517   41526   41532       3   41520   41517   41526   41529      19
   41520   41517  -41526   41529       3   41520   41517  -41526   41529      20
   41520   41517   41526   41532       3   41517   41526   41532   41535       2
   41514   41511   41517   41520       3   41514   41511   41517   41523       3
   41514   41511   41517   41526       3   41577   41574   41580   41583       1
   41577   41574  -41580   41583       2   41574   41580   41586   41589       3
   41559   41550   41544   41562      15   41556   41550   41544   41562      15
   41553   41550   41544   41562      15   41550   41544   41562   41565      15
   41550   41544   41562   41568      15   41550   41544   41562   41571      15
   41547   41544   41538   41574      10   41547   41544   41550   41553      14
   41547   41544   41550   41556      14   41547   41544   41550   41559      14
   41547   41544   41562   41565      14   41547   41544   41562   41568      14
   41547   41544   41562   41571      14   41541   41538   41544   41547      10
   41541   41538   41544   41550      10   41541   41538   41544   41562      10
   41541   41538   41574   41577      19   41541   41538  -41574   41577       3
   41541   41538  -41574   41577      20   41541   41538   41574   41580       3
   41538   41544   41550   41553      15   41538   41544   41550   41556      15
   41538   41544   41550   41559      15   41538   41544   41562   41565      15
   41538   41544   41562   41568      15   41538   41544   41562   41571      15
   41538   41574   41580   41583       2   41535   41532   41538   41541       3
   41535   41532   41538   41544       3   41535   41532   41538   41574       3
   41532   41538   41544   41547      10   41607   41604   41610   41613       1
   41607   41604  -41610   41613       2   41604   41610   41616   41619       3
   41601   41592   41586   41604      10   41598   41592   41586   41604      10
   41595   41592   41586   41604      10   41589   41586   41592   41595      10
   41589   41586   41592   41598      10   41589   41586   41592   41601      10
   41589   41586   41604   41607      19   41589   41586  -41604   41607       3
   41589   41586  -41604   41607      20   41589   41586   41604   41610       3
   41586   41604   41610   41613       2   41583   41580   41586   41589       3
   41583   41580   41586   41592       3   41583   41580   41586   41604       3
   41580   41586   41592   41595      10   41580   41586   41592   41598      10
   41580   41586   41592   41601      10   41655   41652   41658   41661       1
   41655   41652  -41658   41661       2   41652   41658   41664   41667       3
   41637   41628   41622   41640      15   41634   41628   41622   41640      15
   41631   41628   41622   41640      15   41628   41622   41640   41643      15
   41628   41622   41640   41646      15   41628   41622   41640   41649      15
   41625   41622   41616   41652      10   41625   41622   41628   41631      14
   41625   41622   41628   41634      14   41625   41622   41628   41637      14
   41625   41622   41640   41643      14   41625   41622   41640   41646      14
   41625   41622   41640   41649      14   41619   41616   41622   41625      10
   41619   41616   41622   41628      10   41619   41616   41622   41640      10
   41619   41616   41652   41655      19   41619   41616  -41652   41655       3
   41619   41616  -41652   41655      20   41619   41616   41652   41658       3
   41616   41622   41628   41631      15   41616   41622   41628   41634      15
   41616   41622   41628   41637      15   41616   41622   41640   41643      15
   41616   41622   41640   41646      15   41616   41622   41640   41649      15
   41616   41652   41658   41661       2   41613   41610   41616   41619       3
   41613   41610   41616   41622       3   41613   41610   41616   41652       3
   41610   41616   41622   41625      10   41712   41709   41715   41718       1
   41712   41709  -41715   41718       2   41709   41715   41721   41724       3
   41694   41685   41679   41697      15   41691   41685   41679   41697      15
   41688   41685   41679   41697      15   41685   41679   41697   41700      15
   41685   41679   41697   41703      15   41685   41679   41697   41706      15
   41682   41679   41685   41688      14   41682   41679   41685   41691      14
   41682   41679   41685   41694      14   41682   41679   41697   41700      14
   41682   41679   41697   41703      14   41682   41679   41697   41706      14
   41676   41670   41664   41709      10   41676   41670   41679   41682      14
   41676   41670   41679   41685      15   41676   41670   41679   41697      15
   41673   41670   41664   41709      10   41673   41670   41679   41682      14
   41673   41670   41679   41685      15   41673   41670   41679   41697      15
   41670   41679   41685   41688      15   41670   41679   41685   41691      15
   41670   41679   41685   41694      15   41670   41679   41697   41700      15
   41670   41679   41697   41703      15   41670   41679   41697   41706      15
   41667   41664   41670   41673      10   41667   41664   41670   41676      10
   41667   41664   41670   41679      10   41667   41664   41709   41712      19
   41667   41664  -41709   41712       3   41667   41664  -41709   41712      20
   41667   41664   41709   41715       3   41664   41670   41679   41682      15
   41664   41709   41715   41718       2   41661   41658   41664   41667       3
   41661   41658   41664   41670       3   41661   41658   41664   41709       3
   41658   41664   41670   41673      10   41658   41664   41670   41676      10
   41778   41775   41781   41784       1   41778   41775  -41781   41784       2
   41775   41781   41787   41790       3   41760   41754   41763   41766      10
   41760   41754   41763   41769      10   41760   41754   41763   41772      10
   41757   41754   41763   41766      10   41757   41754   41763   41769      10
   41757   41754   41763   41772      10   41751   41745   41754   41757      10
   41751   41745   41754   41760      10   41751   41745   41754   41763      10
   41748   41745   41754   41757      10   41748   41745   41754   41760      10
   41748   41745   41754   41763      10   41745   41754   41763   41766      10
   41745   41754   41763   41769      10   41745   41754   41763   41772      10
   41742   41736   41745   41748      14   41742   41736   41745   41751      14
   41742   41736   41745   41754      15   41739   41736   41745   41748      14
   41739   41736   41745   41751      14   41739   41736   41745   41754      15
   41736   41745   41754   41757      10   41736   41745   41754   41760      10
   41733   41727   41721   41775      10   41733   41727   41736   41739      14
   41733   41727   41736   41742      14   41733   41727   41736   41745      15
   41730   41727   41721   41775      10   41730   41727   41736   41739      14
   41730   41727   41736   41742      14   41730   41727   41736   41745      15
   41727   41736   41745   41748      15   41727   41736   41745   41751      15
   41724   41721   41727   41730      10   41724   41721   41727   41733      10
   41724   41721   41727   41736      10   41724   41721   41775   41778      19
   41724   41721  -41775   41778       3   41724   41721  -41775   41778      20
   41724   41721   41775   41781       3   41721   41727   41736   41739      15
   41721   41727   41736   41742      15   41721   41775   41781   41784       2
   41718   41715   41721   41724       3   41718   41715   41721   41727       3
   41718   41715   41721   41775       3   41715   41721   41727   41730      10
   41715   41721   41727   41733      10   41826   41823   41829   41832       1
   41826   41823  -41829   41832       2   41823   41829   41835   41838       3
   41823   41829   41835   41841       3   41808   41799   41793   41811      15
   41805   41799   41793   41811      15   41802   41799   41793   41811      15
   41799   41793   41811   41814      15   41799   41793   41811   41817      15
   41799   41793   41811   41820      15   41796   41793   41787   41823      10
   41796   41793   41799   41802      14   41796   41793   41799   41805      14
   41796   41793   41799   41808      14   41796   41793   41811   41814      14
   41796   41793   41811   41817      14   41796   41793   41811   41820      14
   41790   41787   41793   41796      10   41790   41787   41793   41799      10
   41790   41787   41793   41811      10   41790   41787   41823   41826      19
   41790   41787  -41823   41826       3   41790   41787  -41823   41826      20
   41790   41787   41823   41829       3   41787   41793   41799   41802      15
   41787   41793   41799   41805      15   41787   41793   41799   41808      15
   41787   41793   41811   41814      15   41787   41793   41811   41817      15
   41787   41793   41811   41820      15   41787   41823   41829   41832       2
   41784   41781   41787   41790       3   41784   41781   41787   41793       3
   41784   41781   41787   41823       3   41781   41787   41793   41796      10
   41847   41844   41850   41853       1   41847   41844  -41850   41853       2
   41844   41850   41856   41859       3   41844   41850   41856   41862       3
   41841   41835   41844   41847      19   41841   41835  -41844   41847       3
   41841   41835  -41844   41847      20   41841   41835   41844   41850       3
   41838   41835   41844   41847      19   41838   41835  -41844   41847       3
   41838   41835  -41844   41847      20   41838   41835   41844   41850       3
   41835   41844   41850   41853       2   41832   41829   41835   41838       3
   41832   41829   41835   41841       3   41832   41829   41835   41844       3
   41868   41865   41871   41874       1   41868   41865  -41871   41874       2
   41865   41871   41877   41880       3   41862   41856   41865   41868      19
   41862   41856  -41865   41868       3   41862   41856  -41865   41868      20
   41862   41856   41865   41871       3   41859   41856   41865   41868      19
   41859   41856  -41865   41868       3   41859   41856  -41865   41868      20
   41859   41856   41865   41871       3   41856   41865   41871   41874       2
   41853   41850   41856   41859       3   41853   41850   41856   41862       3
   41853   41850   41856   41865       3   41910   41907   41913   41916       1
   41910   41907  -41913   41916       2   41907   41913   41919   41922       3
   41898   41889   41883   41901      90   41898   41889  -41883   41901      29
   41895   41889   41883   41901      90   41895   41889  -41883   41901      29
   41892   41889   41883   41901      90   41892   41889  -41883   41901      29
   41889   41883   41901   41904      91   41889   41883  -41901   41904      92
   41889   41883  -41901   41904      93   41889   41883  -41901   41904      94
   41886   41883   41877   41907      10   41886   41883   41889   41892      10
   41886   41883   41889   41895      10   41886   41883   41889   41898      10
   41886   41883   41901   41904      95   41880   41877   41883   41886      10
   41880   41877   41883   41889      10   41880   41877   41883   41901      90
   41880   41877  -41883   41901      29   41880   41877   41907   41910      19
   41880   41877  -41907   41910       3   41880   41877  -41907   41910      20
   41880   41877   41907   41913       3   41877   41883   41889   41892      15
   41877   41883   41889   41895      15   41877   41883   41889   41898      15
   41877   41883   41901   41904      96   41877   41883  -41901   41904      97
   41877   41883  -41901   41904      93   41877   41883  -41901   41904      98
   41877   41907   41913   41916       2   41874   41871   41877   41880       3
   41874   41871   41877   41883       3   41874   41871   41877   41907       3
   41871   41877   41883   41886      10   41943   41940   41946   41949       1
   41943   41940  -41946   41949       2   41940   41946   41952   41955       3
   41931   41925   41919   41940      10   41931   41925   41934   41937      95
   41928   41925   41919   41940      10   41928   41925   41934   41937      95
   41922   41919   41925   41928      10   41922   41919   41925   41931      10
   41922   41919   41925   41934      90   41922   41919  -41925   41934      29
   41922   41919   41940   41943      19   41922   41919  -41940   41943       3
   41922   41919  -41940   41943      20   41922   41919   41940   41946       3
   41919   41925   41934   41937     127   41919   41925  -41934   41937     128
   41919   41925  -41934   41937     129   41919   41925  -41934   41937     130
   41919   41940   41946   41949       2   41916   41913   41919   41922       3
   41916   41913   41919   41925       3   41916   41913   41919   41940       3
   41913   41919   41925   41928      10   41913   41919   41925   41931      10
   41979   41976   41982   41985       1   41979   41976  -41982   41985       2
   41976   41982   41988   41991       3   41964   41958   41952   41976      10
   41964   41958   41967   41970       3   41964   41958   41967   41973       3
   41961   41958   41952   41976      10   41961   41958   41967   41970       3
   41961   41958   41967   41973       3   41955   41952   41958   41961      10
   41955   41952   41958   41964      10   41955   41952   41958   41967      10
   41955   41952   41976   41979      19   41955   41952  -41976   41979       3
   41955   41952  -41976   41979      20   41955   41952   41976   41982       3
   41952   41976   41982   41985       2   41949   41946   41952   41955       3
   41949   41946   41952   41958       3   41949   41946   41952   41976       3
   41946   41952   41958   41961      10   41946   41952   41958   41964      10
   42027   42024   42030   42033       1   42027   42024  -42030   42033       2
   42024   42030   42036   42039       3   42009   42000   41994   42012      15
   42006   42000   41994   42012      15   42003   42000   41994   42012      15
   42000   41994   42012   42015      15   42000   41994   42012   42018      15
   42000   41994   42012   42021      15   41997   41994   41988   42024      10
   41997   41994   42000   42003      14   41997   41994   42000   42006      14
   41997   41994   42000   42009      14   41997   41994   42012   42015      14
   41997   41994   42012   42018      14   41997   41994   42012   42021      14
   41991   41988   41994   41997      10   41991   41988   41994   42000      10
   41991   41988   41994   42012      10   41991   41988   42024   42027      19
   41991   41988  -42024   42027       3   41991   41988  -42024   42027      20
   41991   41988   42024   42030       3   41988   41994   42000   42003      15
   41988   41994   42000   42006      15   41988   41994   42000   42009      15
   41988   41994   42012   42015      15   41988   41994   42012   42018      15
   41988   41994   42012   42021      15   41988   42024   42030   42033       2
   41985   41982   41988   41991       3   41985   41982   41988   41994       3
   41985   41982   41988   42024       3   41982   41988   41994   41997      10
   42072   42069   42075   42078       1   42072   42069  -42075   42078       2
   42069   42075   42081   42084       3   42057   42051   42060   42063       3
   42057   42051   42060   42066       3   42054   42051   42060   42063       3
   42054   42051   42060   42066       3   42048   42042   42036   42069      10
   42048   42042   42051   42054      14   42048   42042   42051   42057      14
   42048   42042   42051   42060      10   42045   42042   42036   42069      10
   42045   42042   42051   42054      14   42045   42042   42051   42057      14
   42045   42042   42051   42060      10   42039   42036   42042   42045      10
   42039   42036   42042   42048      10   42039   42036   42042   42051      10
   42039   42036   42069   42072      19   42039   42036  -42069   42072       3
   42039   42036  -42069   42072      20   42039   42036   42069   42075       3
   42036   42042   42051   42054      15   42036   42042   42051   42057      15
   42036   42069   42075   42078       2   42033   42030   42036   42039       3
   42033   42030   42036   42042       3   42033   42030   42036   42069       3
   42030   42036   42042   42045      10   42030   42036   42042   42048      10
   42120   42117   42123   42126       1   42120   42117  -42123   42126       2
   42117   42123   42129   42132       3   42102   42093   42087   42105      15
   42099   42093   42087   42105      15   42096   42093   42087   42105      15
   42093   42087   42105   42108      15   42093   42087   42105   42111      15
   42093   42087   42105   42114      15   42090   42087   42081   42117      10
   42090   42087   42093   42096      14   42090   42087   42093   42099      14
   42090   42087   42093   42102      14   42090   42087   42105   42108      14
   42090   42087   42105   42111      14   42090   42087   42105   42114      14
   42084   42081   42087   42090      10   42084   42081   42087   42093      10
   42084   42081   42087   42105      10   42084   42081   42117   42120      19
   42084   42081  -42117   42120       3   42084   42081  -42117   42120      20
   42084   42081   42117   42123       3   42081   42087   42093   42096      15
   42081   42087   42093   42099      15   42081   42087   42093   42102      15
   42081   42087   42105   42108      15   42081   42087   42105   42111      15
   42081   42087   42105   42114      15   42081   42117   42123   42126       2
   42078   42075   42081   42084       3   42078   42075   42081   42087       3
   42078   42075   42081   42117       3   42075   42081   42087   42090      10
   42162   42159   42165   42168       1   42162   42159  -42165   42168       2
   42159   42165   42171   42174       3   42147   42144   42150   42153       1
   42147   42144  -42150   42153       2   42147   42144   42150   42156       1
   42147   42144  -42150   42156       2   42141   42135   42129   42159      10
   42141   42135   42144   42147      19   42141   42135  -42144   42147       3
   42141   42135  -42144   42147      20   42141   42135   42144   42150       3
   42138   42135   42129   42159      10   42138   42135   42144   42147      19
   42138   42135  -42144   42147       3   42138   42135  -42144   42147      20
   42138   42135   42144   42150       3   42135   42144   42150   42153       2
   42135   42144   42150   42156       2   42132   42129   42135   42138      10
   42132   42129   42135   42141      10   42132   42129   42135   42144      10
   42132   42129   42159   42162      19   42132   42129  -42159   42162       3
   42132   42129  -42159   42162      20   42132   42129   42159   42165       3
   42129   42159   42165   42168       2   42126   42123   42129   42132       3
   42126   42123   42129   42135       3   42126   42123   42129   42159       3
   42123   42129   42135   42138      10   42123   42129   42135   42141      10
   42207   42204   42210   42213       1   42207   42204  -42210   42213       2
   42204   42210   42216   42219       3   42192   42186   42195   42198       3
   42192   42186   42195   42201       3   42189   42186   42195   42198       3
   42189   42186   42195   42201       3   42183   42177   42171   42204      10
   42183   42177   42186   42189      14   42183   42177   42186   42192      14
   42183   42177   42186   42195      10   42180   42177   42171   42204      10
   42180   42177   42186   42189      14   42180   42177   42186   42192      14
   42180   42177   42186   42195      10   42174   42171   42177   42180      10
   42174   42171   42177   42183      10   42174   42171   42177   42186      10
   42174   42171   42204   42207      19   42174   42171  -42204   42207       3
   42174   42171  -42204   42207      20   42174   42171   42204   42210       3
   42171   42177   42186   42189      15   42171   42177   42186   42192      15
   42171   42204   42210   42213       2   42168   42165   42171   42174       3
   42168   42165   42171   42177       3   42168   42165   42171   42204       3
   42165   42171   42177   42180      10   42165   42171   42177   42183      10
   42273   42270   42276   42279       1   42273   42270  -42276   42279       2
   42270   42276   42282   42285       3   42255   42249   42258   42261      10
   42255   42249   42258   42264      10   42255   42249   42258   42267      10
   42252   42249   42258   42261      10   42252   42249   42258   42264      10
   42252   42249   42258   42267      10   42246   42240   42249   42252      10
   42246   42240   42249   42255      10   42246   42240   42249   42258      10
   42243   42240   42249   42252      10   42243   42240   42249   42255      10
   42243   42240   42249   42258      10   42240   42249   42258   42261      10
   42240   42249   42258   42264      10   42240   42249   42258   42267      10
   42237   42231   42240   42243      14   42237   42231   42240   42246      14
   42237   42231   42240   42249      15   42234   42231   42240   42243      14
   42234   42231   42240   42246      14   42234   42231   42240   42249      15
   42231   42240   42249   42252      10   42231   42240   42249   42255      10
   42228   42222   42216   42270      10   42228   42222   42231   42234      14
   42228   42222   42231   42237      14   42228   42222   42231   42240      15
   42225   42222   42216   42270      10   42225   42222   42231   42234      14
   42225   42222   42231   42237      14   42225   42222   42231   42240      15
   42222   42231   42240   42243      15   42222   42231   42240   42246      15
   42219   42216   42222   42225      10   42219   42216   42222   42228      10
   42219   42216   42222   42231      10   42219   42216   42270   42273      19
   42219   42216  -42270   42273       3   42219   42216  -42270   42273      20
   42219   42216   42270   42276       3   42216   42222   42231   42234      15
   42216   42222   42231   42237      15   42216   42270   42276   42279       2
   42213   42210   42216   42219       3   42213   42210   42216   42222       3
   42213   42210   42216   42270       3   42210   42216   42222   42225      10
   42210   42216   42222   42228      10   42339   42336   42342   42345       1
   42339   42336  -42342   42345       2   42336   42342   42348   42351       3
   42321   42315   42324   42327      10   42321   42315   42324   42330      10
   42321   42315   42324   42333      10   42318   42315   42324   42327      10
   42318   42315   42324   42330      10   42318   42315   42324   42333      10
   42312   42306   42315   42318      10   42312   42306   42315   42321      10
   42312   42306   42315   42324      10   42309   42306   42315   42318      10
   42309   42306   42315   42321      10   42309   42306   42315   42324      10
   42306   42315   42324   42327      10   42306   42315   42324   42330      10
   42306   42315   42324   42333      10   42303   42297   42306   42309      14
   42303   42297   42306   42312      14   42303   42297   42306   42315      15
   42300   42297   42306   42309      14   42300   42297   42306   42312      14
   42300   42297   42306   42315      15   42297   42306   42315   42318      10
   42297   42306   42315   42321      10   42294   42288   42282   42336      10
   42294   42288   42297   42300      14   42294   42288   42297   42303      14
   42294   42288   42297   42306      15   42291   42288   42282   42336      10
   42291   42288   42297   42300      14   42291   42288   42297   42303      14
   42291   42288   42297   42306      15   42288   42297   42306   42309      15
   42288   42297   42306   42312      15   42285   42282   42288   42291      10
   42285   42282   42288   42294      10   42285   42282   42288   42297      10
   42285   42282   42336   42339      19   42285   42282  -42336   42339       3
   42285   42282  -42336   42339      20   42285   42282   42336   42342       3
   42282   42288   42297   42300      15   42282   42288   42297   42303      15
   42282   42336   42342   42345       2   42279   42276   42282   42285       3
   42279   42276   42282   42288       3   42279   42276   42282   42336       3
   42276   42282   42288   42291      10   42276   42282   42288   42294      10
   42375   42372   42378   42381       1   42375   42372  -42378   42381       2
   42372   42378   42384   42387       3   42360   42354   42348   42372      10
   42360   42354   42363   42366       3   42360   42354   42363   42369       3
   42357   42354   42348   42372      10   42357   42354   42363   42366       3
   42357   42354   42363   42369       3   42351   42348   42354   42357      10
   42351   42348   42354   42360      10   42351   42348   42354   42363      10
   42351   42348   42372   42375      19   42351   42348  -42372   42375       3
   42351   42348  -42372   42375      20   42351   42348   42372   42378       3
   42348   42372   42378   42381       2   42345   42342   42348   42351       3
   42345   42342   42348   42354       3   42345   42342   42348   42372       3
   42342   42348   42354   42357      10   42342   42348   42354   42360      10
   42447   42444   42450   42453       1   42447   42444  -42450   42453       2
   42444   42450   42456   42459       3   42432   42426   42423   42435      51
   42432   42426  -42423   42435       6   42429   42426   42423   42435      51
   42429   42426  -42423   42435       6   42426   42423   42435   42438      51
   42426   42423  -42435   42438       6   42426   42423   42435   42441      51
   42426   42423  -42435   42441       6   42420   42417   42423   42426      51
   42420   42417  -42423   42426       6   42420   42417   42423   42435      51
   42420   42417  -42423   42435       6   42417   42423   42426   42429      51
   42417   42423  -42426   42429       6   42417   42423   42426   42432      51
   42417   42423  -42426   42432       6   42417   42423   42435   42438      51
   42417   42423  -42435   42438       6   42417   42423   42435   42441      51
   42417   42423  -42435   42441       6   42414   42408   42417   42420      29
   42414   42408   42417   42423      29   42411   42408   42417   42420      29
   42411   42408   42417   42423      29   42405   42399   42408   42411      10
   42405   42399   42408   42414      10   42405   42399   42408   42417      10
   42402   42399   42408   42411      10   42402   42399   42408   42414      10
   42402   42399   42408   42417      10   42399   42408   42417   42420      29
   42396   42390   42384   42444      10   42396   42390   42399   42402      14
   42396   42390   42399   42405      14   42396   42390   42399   42408      15
   42393   42390   42384   42444      10   42393   42390   42399   42402      14
   42393   42390   42399   42405      14   42393   42390   42399   42408      15
   42390   42399   42408   42411      10   42390   42399   42408   42414      10
   42387   42384   42390   42393      10   42387   42384   42390   42396      10
   42387   42384   42390   42399      10   42387   42384   42444   42447      19
   42387   42384  -42444   42447       3   42387   42384  -42444   42447      20
   42387   42384   42444   42450       3   42384   42390   42399   42402      15
   42384   42390   42399   42405      15   42384   42444   42450   42453       2
   42381   42378   42384   42387       3   42381   42378   42384   42390       3
   42381   42378   42384   42444       3   42378   42384   42390   42393      10
   42378   42384   42390   42396      10   42495   42492   42498   42501       1
   42495   42492  -42498   42501       2   42492   42498   42504   42507       3
   42477   42468   42462   42480      15   42474   42468   42462   42480      15
   42471   42468   42462   42480      15   42468   42462   42480   42483      15
   42468   42462   42480   42486      15   42468   42462   42480   42489      15
   42465   42462   42456   42492      10   42465   42462   42468   42471      14
   42465   42462   42468   42474      14   42465   42462   42468   42477      14
   42465   42462   42480   42483      14   42465   42462   42480   42486      14
   42465   42462   42480   42489      14   42459   42456   42462   42465      10
   42459   42456   42462   42468      10   42459   42456   42462   42480      10
   42459   42456   42492   42495      19   42459   42456  -42492   42495       3
   42459   42456  -42492   42495      20   42459   42456   42492   42498       3
   42456   42462   42468   42471      15   42456   42462   42468   42474      15
   42456   42462   42468   42477      15   42456   42462   42480   42483      15
   42456   42462   42480   42486      15   42456   42462   42480   42489      15
   42456   42492   42498   42501       2   42453   42450   42456   42459       3
   42453   42450   42456   42462       3   42453   42450   42456   42492       3
   42450   42456   42462   42465      10   42537   42534   42540   42543       1
   42537   42534  -42540   42543       2   42534   42540   42546   42549       3
   42525   42516   42510   42528      90   42525   42516  -42510   42528      29
   42522   42516   42510   42528      90   42522   42516  -42510   42528      29
   42519   42516   42510   42528      90   42519   42516  -42510   42528      29
   42516   42510   42528   42531      91   42516   42510  -42528   42531      92
   42516   42510  -42528   42531      93   42516   42510  -42528   42531      94
   42513   42510   42504   42534      10   42513   42510   42516   42519      10
   42513   42510   42516   42522      10   42513   42510   42516   42525      10
   42513   42510   42528   42531      95   42507   42504   42510   42513      10
   42507   42504   42510   42516      10   42507   42504   42510   42528      90
   42507   42504  -42510   42528      29   42507   42504   42534   42537      19
   42507   42504  -42534   42537       3   42507   42504  -42534   42537      20
   42507   42504   42534   42540       3   42504   42510   42516   42519      15
   42504   42510   42516   42522      15   42504   42510   42516   42525      15
   42504   42510   42528   42531      96   42504   42510  -42528   42531      97
   42504   42510  -42528   42531      93   42504   42510  -42528   42531      98
   42504   42534   42540   42543       2   42501   42498   42504   42507       3
   42501   42498   42504   42510       3   42501   42498   42504   42534       3
   42498   42504   42510   42513      10   42573   42570   42576   42579       1
   42573   42570  -42576   42579       2   42570   42576   42582   42585       3
   42558   42552   42546   42570      10   42558   42552   42561   42564       3
   42558   42552   42561   42567       3   42555   42552   42546   42570      10
   42555   42552   42561   42564       3   42555   42552   42561   42567       3
   42549   42546   42552   42555      10   42549   42546   42552   42558      10
   42549   42546   42552   42561      10   42549   42546   42570   42573      19
   42549   42546  -42570   42573       3   42549   42546  -42570   42573      20
   42549   42546   42570   42576       3   42546   42570   42576   42579       2
   42543   42540   42546   42549       3   42543   42540   42546   42552       3
   42543   42540   42546   42570       3   42540   42546   42552   42555      10
   42540   42546   42552   42558      10   42603   42600   42606   42609       1
   42603   42600  -42606   42609       2   42600   42606   42612   42615       3
   42597   42588   42582   42600      10   42594   42588   42582   42600      10
   42591   42588   42582   42600      10   42585   42582   42588   42591      10
   42585   42582   42588   42594      10   42585   42582   42588   42597      10
   42585   42582   42600   42603      19   42585   42582  -42600   42603       3
   42585   42582  -42600   42603      20   42585   42582   42600   42606       3
   42582   42600   42606   42609       2   42579   42576   42582   42585       3
   42579   42576   42582   42588       3   42579   42576   42582   42600       3
   42576   42582   42588   42591      10   42576   42582   42588   42594      10
   42576   42582   42588   42597      10   42660   42657   42663   42666       1
   42660   42657  -42663   42666       2   42657   42663   42669   42672       3
   42642   42633   42627   42645      15   42639   42633   42627   42645      15
   42636   42633   42627   42645      15   42633   42627   42645   42648      15
   42633   42627   42645   42651      15   42633   42627   42645   42654      15
   42630   42627   42633   42636      14   42630   42627   42633   42639      14
   42630   42627   42633   42642      14   42630   42627   42645   42648      14
   42630   42627   42645   42651      14   42630   42627   42645   42654      14
   42624   42618   42612   42657      10   42624   42618   42627   42630      14
   42624   42618   42627   42633      15   42624   42618   42627   42645      15
   42621   42618   42612   42657      10   42621   42618   42627   42630      14
   42621   42618   42627   42633      15   42621   42618   42627   42645      15
   42618   42627   42633   42636      15   42618   42627   42633   42639      15
   42618   42627   42633   42642      15   42618   42627   42645   42648      15
   42618   42627   42645   42651      15   42618   42627   42645   42654      15
   42615   42612   42618   42621      10   42615   42612   42618   42624      10
   42615   42612   42618   42627      10   42615   42612   42657   42660      19
   42615   42612  -42657   42660       3   42615   42612  -42657   42660      20
   42615   42612   42657   42663       3   42612   42618   42627   42630      15
   42612   42657   42663   42666       2   42609   42606   42612   42615       3
   42609   42606   42612   42618       3   42609   42606   42612   42657       3
   42606   42612   42618   42621      10   42606   42612   42618   42624      10
   42702   42699   42705   42708       1   42702   42699  -42705   42708       2
   42699   42705   42711   42714       3   42687   42684   42690   42693       1
   42687   42684  -42690   42693       2   42687   42684   42690   42696       1
   42687   42684  -42690   42696       2   42681   42675   42669   42699      10
   42681   42675   42684   42687      19   42681   42675  -42684   42687       3
   42681   42675  -42684   42687      20   42681   42675   42684   42690       3
   42678   42675   42669   42699      10   42678   42675   42684   42687      19
   42678   42675  -42684   42687       3   42678   42675  -42684   42687      20
   42678   42675   42684   42690       3   42675   42684   42690   42693       2
   42675   42684   42690   42696       2   42672   42669   42675   42678      10
   42672   42669   42675   42681      10   42672   42669   42675   42684      10
   42672   42669   42699   42702      19   42672   42669  -42699   42702       3
   42672   42669  -42699   42702      20   42672   42669   42699   42705       3
   42669   42699   42705   42708       2   42666   42663   42669   42672       3
   42666   42663   42669   42675       3   42666   42663   42669   42699       3
   42663   42669   42675   42678      10   42663   42669   42675   42681      10
   42732   42729   42735   42738       1   42732   42729  -42735   42738       2
   42729   42735   42741   42744       3   42726   42717   42711   42729      10
   42723   42717   42711   42729      10   42720   42717   42711   42729      10
   42714   42711   42717   42720      10   42714   42711   42717   42723      10
   42714   42711   42717   42726      10   42714   42711   42729   42732      19
   42714   42711  -42729   42732       3   42714   42711  -42729   42732      20
   42714   42711   42729   42735       3   42711   42729   42735   42738       2
   42708   42705   42711   42714       3   42708   42705   42711   42717       3
   42708   42705   42711   42729       3   42705   42711   42717   42720      10
   42705   42711   42717   42723      10   42705   42711   42717   42726      10
   42774   42771   42777   42780       1   42774   42771  -42777   42780       2
   42771   42777   42783   42786       3   42762   42753   42747   42765      90
   42762   42753  -42747   42765      29   42759   42753   42747   42765      90
   42759   42753  -42747   42765      29   42756   42753   42747   42765      90
   42756   42753  -42747   42765      29   42753   42747   42765   42768      91
   42753   42747  -42765   42768      92   42753   42747  -42765   42768      93
   42753   42747  -42765   42768      94   42750   42747   42741   42771      10
   42750   42747   42753   42756      10   42750   42747   42753   42759      10
   42750   42747   42753   42762      10   42750   42747   42765   42768      95
   42744   42741   42747   42750      10   42744   42741   42747   42753      10
   42744   42741   42747   42765      90   42744   42741  -42747   42765      29
   42744   42741   42771   42774      19   42744   42741  -42771   42774       3
   42744   42741  -42771   42774      20   42744   42741   42771   42777       3
   42741   42747   42753   42756      15   42741   42747   42753   42759      15
   42741   42747   42753   42762      15   42741   42747   42765   42768      96
   42741   42747  -42765   42768      97   42741   42747  -42765   42768      93
   42741   42747  -42765   42768      98   42741   42771   42777   42780       2
   42738   42735   42741   42744       3   42738   42735   42741   42747       3
   42738   42735   42741   42771       3   42735   42741   42747   42750      10
   42846   42843   42849   42852       1   42846   42843  -42849   42852       2
   42843   42849   42855   42858       3   42831   42825   42822   42834      51
   42831   42825  -42822   42834       6   42828   42825   42822   42834      51
   42828   42825  -42822   42834       6   42825   42822   42834   42837      51
   42825   42822  -42834   42837       6   42825   42822   42834   42840      51
   42825   42822  -42834   42840       6   42819   42816   42822   42825      51
   42819   42816  -42822   42825       6   42819   42816   42822   42834      51
   42819   42816  -42822   42834       6   42816   42822   42825   42828      51
   42816   42822  -42825   42828       6   42816   42822   42825   42831      51
   42816   42822  -42825   42831       6   42816   42822   42834   42837      51
   42816   42822  -42834   42837       6   42816   42822   42834   42840      51
   42816   42822  -42834   42840       6   42813   42807   42816   42819      29
   42813   42807   42816   42822      29   42810   42807   42816   42819      29
   42810   42807   42816   42822      29   42804   42798   42807   42810      10
   42804   42798   42807   42813      10   42804   42798   42807   42816      10
   42801   42798   42807   42810      10   42801   42798   42807   42813      10
   42801   42798   42807   42816      10   42798   42807   42816   42819      29
   42795   42789   42783   42843      10   42795   42789   42798   42801      14
   42795   42789   42798   42804      14   42795   42789   42798   42807      15
   42792   42789   42783   42843      10   42792   42789   42798   42801      14
   42792   42789   42798   42804      14   42792   42789   42798   42807      15
   42789   42798   42807   42810      10   42789   42798   42807   42813      10
   42786   42783   42789   42792      10   42786   42783   42789   42795      10
   42786   42783   42789   42798      10   42786   42783   42843   42846      19
   42786   42783  -42843   42846       3   42786   42783  -42843   42846      20
   42786   42783   42843   42849       3   42783   42789   42798   42801      15
   42783   42789   42798   42804      15   42783   42843   42849   42852       2
   42780   42777   42783   42786       3   42780   42777   42783   42789       3
   42780   42777   42783   42843       3   42777   42783   42789   42792      10
   42777   42783   42789   42795      10   42876   42873   42879   42882       1
   42876   42873  -42879   42882       2   42873   42879   42885   42888       3
   42870   42861   42855   42873      10   42867   42861   42855   42873      10
   42864   42861   42855   42873      10   42858   42855   42861   42864      10
   42858   42855   42861   42867      10   42858   42855   42861   42870      10
   42858   42855   42873   42876      19   42858   42855  -42873   42876       3
   42858   42855  -42873   42876      20   42858   42855   42873   42879       3
   42855   42873   42879   42882       2   42852   42849   42855   42858       3
   42852   42849   42855   42861       3   42852   42849   42855   42873       3
   42849   42855   42861   42864      10   42849   42855   42861   42867      10
   42849   42855   42861   42870      10   42906   42903   42909   42912       1
   42906   42903  -42909   42912       2   42903   42909   42915   42918       3
   42900   42891   42885   42903      10   42897   42891   42885   42903      10
   42894   42891   42885   42903      10   42888   42885   42891   42894      10
   42888   42885   42891   42897      10   42888   42885   42891   42900      10
   42888   42885   42903   42906      19   42888   42885  -42903   42906       3
   42888   42885  -42903   42906      20   42888   42885   42903   42909       3
   42885   42903   42909   42912       2   42882   42879   42885   42888       3
   42882   42879   42885   42891       3   42882   42879   42885   42903       3
   42879   42885   42891   42894      10   42879   42885   42891   42897      10
   42879   42885   42891   42900      10   42954   42951   42957   42960       1
   42954   42951  -42957   42960       2   42951   42957   42963   42966       3
   42936   42927   42921   42939      15   42933   42927   42921   42939      15
   42930   42927   42921   42939      15   42927   42921   42939   42942      15
   42927   42921   42939   42945      15   42927   42921   42939   42948      15
   42924   42921   42915   42951      10   42924   42921   42927   42930      14
   42924   42921   42927   42933      14   42924   42921   42927   42936      14
   42924   42921   42939   42942      14   42924   42921   42939   42945      14
   42924   42921   42939   42948      14   42918   42915   42921   42924      10
   42918   42915   42921   42927      10   42918   42915   42921   42939      10
   42918   42915   42951   42954      19   42918   42915  -42951   42954       3
   42918   42915  -42951   42954      20   42918   42915   42951   42957       3
   42915   42921   42927   42930      15   42915   42921   42927   42933      15
   42915   42921   42927   42936      15   42915   42921   42939   42942      15
   42915   42921   42939   42945      15   42915   42921   42939   42948      15
   42915   42951   42957   42960       2   42912   42909   42915   42918       3
   42912   42909   42915   42921       3   42912   42909   42915   42951       3
   42909   42915   42921   42924      10   42999   42996   43002   43005       1
   42999   42996  -43002   43005       2   42996   43002   43008   43011       3
   42984   42978   42987   42990       3   42984   42978   42987   42993       3
   42981   42978   42987   42990       3   42981   42978   42987   42993       3
   42975   42969   42963   42996      10   42975   42969   42978   42981      14
   42975   42969   42978   42984      14   42975   42969   42978   42987      10
   42972   42969   42963   42996      10   42972   42969   42978   42981      14
   42972   42969   42978   42984      14   42972   42969   42978   42987      10
   42966   42963   42969   42972      10   42966   42963   42969   42975      10
   42966   42963   42969   42978      10   42966   42963   42996   42999      19
   42966   42963  -42996   42999       3   42966   42963  -42996   42999      20
   42966   42963   42996   43002       3   42963   42969   42978   42981      15
   42963   42969   42978   42984      15   42963   42996   43002   43005       2
   42960   42957   42963   42966       3   42960   42957   42963   42969       3
   42960   42957   42963   42996       3   42957   42963   42969   42972      10
   42957   42963   42969   42975      10   43044   43041   43047   43050       1
   43044   43041  -43047   43050       2   43041   43047   43053   43056       3
   43041   43047   43053   43059       3   43029   43023   43032   43035       3
   43029   43023   43032   43038       3   43026   43023   43032   43035       3
   43026   43023   43032   43038       3   43020   43014   43008   43041      10
   43020   43014   43023   43026      14   43020   43014   43023   43029      14
   43020   43014   43023   43032      10   43017   43014   43008   43041      10
   43017   43014   43023   43026      14   43017   43014   43023   43029      14
   43017   43014   43023   43032      10   43011   43008   43014   43017      10
   43011   43008   43014   43020      10   43011   43008   43014   43023      10
   43011   43008   43041   43044      19   43011   43008  -43041   43044       3
   43011   43008  -43041   43044      20   43011   43008   43041   43047       3
   43008   43014   43023   43026      15   43008   43014   43023   43029      15
   43008   43041   43047   43050       2   43005   43002   43008   43011       3
   43005   43002   43008   43014       3   43005   43002   43008   43041       3
   43002   43008   43014   43017      10   43002   43008   43014   43020      10
   43065   43062   43068   43071       1   43065   43062  -43068   43071       2
   43062   43068   43074   43077       3   43059   43053   43062   43065      19
   43059   43053  -43062   43065       3   43059   43053  -43062   43065      20
   43059   43053   43062   43068       3   43056   43053   43062   43065      19
   43056   43053  -43062   43065       3   43056   43053  -43062   43065      20
   43056   43053   43062   43068       3   43053   43062   43068   43071       2
   43050   43047   43053   43056       3   43050   43047   43053   43059       3
   43050   43047   43053   43062       3   43122   43119   43125   43128       1
   43122   43119  -43125   43128       2   43119   43125   43131   43134       3
   43104   43098   43107   43110      14   43104   43098   43107   43113      14
   43104   43098   43107   43116      14   43101   43098   43107   43110      14
   43101   43098   43107   43113      14   43101   43098   43107   43116      14
   43095   43086   43080   43098      15   43092   43086   43080   43098      15
   43089   43086   43080   43098      15   43086   43080   43098   43101      15
   43086   43080   43098   43104      15   43083   43080   43074   43119      10
   43083   43080   43086   43089      14   43083   43080   43086   43092      14
   43083   43080   43086   43095      14   43083   43080   43098   43101      14
   43083   43080   43098   43104      14   43083   43080   43098   43107      15
   43080   43098   43107   43110      15   43080   43098   43107   43113      15
   43080   43098   43107   43116      15   43077   43074   43080   43083      10
   43077   43074   43080   43086      10   43077   43074   43080   43098      10
   43077   43074   43119   43122      19   43077   43074  -43119   43122       3
   43077   43074  -43119   43122      20   43077   43074   43119   43125       3
   43074   43080   43086   43089      15   43074   43080   43086   43092      15
   43074   43080   43086   43095      15   43074   43080   43098   43101      15
   43074   43080   43098   43104      15   43074   43119   43125   43128       2
   43071   43068   43074   43077       3   43071   43068   43074   43080       3
   43071   43068   43074   43119       3   43068   43074   43080   43083      10
   43170   43167   43173   43176       1   43170   43167  -43173   43176       2
   43167   43173   43179   43182       3   43152   43143   43137   43155      15
   43149   43143   43137   43155      15   43146   43143   43137   43155      15
   43143   43137   43155   43158      15   43143   43137   43155   43161      15
   43143   43137   43155   43164      15   43140   43137   43131   43167      10
   43140   43137   43143   43146      14   43140   43137   43143   43149      14
   43140   43137   43143   43152      14   43140   43137   43155   43158      14
   43140   43137   43155   43161      14   43140   43137   43155   43164      14
   43134   43131   43137   43140      10   43134   43131   43137   43143      10
   43134   43131   43137   43155      10   43134   43131   43167   43170      19
   43134   43131  -43167   43170       3   43134   43131  -43167   43170      20
   43134   43131   43167   43173       3   43131   43137   43143   43146      15
   43131   43137   43143   43149      15   43131   43137   43143   43152      15
   43131   43137   43155   43158      15   43131   43137   43155   43161      15
   43131   43137   43155   43164      15   43131   43167   43173   43176       2
   43128   43125   43131   43134       3   43128   43125   43131   43137       3
   43128   43125   43131   43167       3   43125   43131   43137   43140      10
   43227   43224   43230   43233       1   43227   43224  -43230   43233       2
   43224   43230   43236   43239       3   43224   43230   43236   43242       3
   43209   43200   43194   43212      15   43206   43200   43194   43212      15
   43203   43200   43194   43212      15   43200   43194   43212   43215      15
   43200   43194   43212   43218      15   43200   43194   43212   43221      15
   43197   43194   43200   43203      14   43197   43194   43200   43206      14
   43197   43194   43200   43209      14   43197   43194   43212   43215      14
   43197   43194   43212   43218      14   43197   43194   43212   43221      14
   43191   43185   43179   43224      10   43191   43185   43194   43197      14
   43191   43185   43194   43200      15   43191   43185   43194   43212      15
   43188   43185   43179   43224      10   43188   43185   43194   43197      14
   43188   43185   43194   43200      15   43188   43185   43194   43212      15
   43185   43194   43200   43203      15   43185   43194   43200   43206      15
   43185   43194   43200   43209      15   43185   43194   43212   43215      15
   43185   43194   43212   43218      15   43185   43194   43212   43221      15
   43182   43179   43185   43188      10   43182   43179   43185   43191      10
   43182   43179   43185   43194      10   43182   43179   43224   43227      19
   43182   43179  -43224   43227       3   43182   43179  -43224   43227      20
   43182   43179   43224   43230       3   43179   43185   43194   43197      15
   43179   43224   43230   43233       2   43176   43173   43179   43182       3
   43176   43173   43179   43185       3   43176   43173   43179   43224       3
   43173   43179   43185   43188      10   43173   43179   43185   43191      10
   43248   43245   43251   43254       1   43248   43245  -43251   43254       2
   43245   43251   43257   43260       3   43245   43251   43257   43263       3
   43242   43236   43245   43248      19   43242   43236  -43245   43248       3
   43242   43236  -43245   43248      20   43242   43236   43245   43251       3
   43239   43236   43245   43248      19   43239   43236  -43245   43248       3
   43239   43236  -43245   43248      20   43239   43236   43245   43251       3
   43236   43245   43251   43254       2   43233   43230   43236   43239       3
   43233   43230   43236   43242       3   43233   43230   43236   43245       3
   43269   43266   43272   43275       1   43269   43266  -43272   43275       2
   43266   43272   43278   43281       3   43266   43272   43278   43284       3
   43263   43257   43266   43269      19   43263   43257  -43266   43269       3
   43263   43257  -43266   43269      20   43263   43257   43266   43272       3
   43260   43257   43266   43269      19   43260   43257  -43266   43269       3
   43260   43257  -43266   43269      20   43260   43257   43266   43272       3
   43257   43266   43272   43275       2   43254   43251   43257   43260       3
   43254   43251   43257   43263       3   43254   43251   43257   43266       3
   43290   43287   43293   43296       1   43290   43287  -43293   43296       2
   43287   43293   43299   43302       3   43284   43278   43287   43290      19
   43284   43278  -43287   43290       3   43284   43278  -43287   43290      20
   43284   43278   43287   43293       3   43281   43278   43287   43290      19
   43281   43278  -43287   43290       3   43281   43278  -43287   43290      20
   43281   43278   43287   43293       3   43278   43287   43293   43296       2
   43275   43272   43278   43281       3   43275   43272   43278   43284       3
   43275   43272   43278   43287       3   43323   43320   43326   43329       1
   43323   43320  -43326   43329       2   43320   43326   43332   43335       3
   43311   43305   43299   43320      10   43311   43305   43314   43317     178
   43308   43305   43299   43320      10   43308   43305   43314   43317     178
   43302   43299   43305   43308      10   43302   43299   43305   43311      10
   43302   43299   43305   43314      10   43302   43299   43320   43323      19
   43302   43299  -43320   43323       3   43302   43299  -43320   43323      20
   43302   43299   43320   43326       3   43299   43305   43314   43317     179
   43299   43305  -43314   43317     180   43299   43305  -43314   43317     181
   43299   43305  -43314   43317     182   43299   43320   43326   43329       2
   43296   43293   43299   43302       3   43296   43293   43299   43305       3
   43296   43293   43299   43320       3   43293   43299   43305   43308      10
   43293   43299   43305   43311      10   43353   43350   43356   43359       1
   43353   43350  -43356   43359       2   43350   43356   43362   43365       3
   43347   43338   43332   43350      10   43344   43338   43332   43350      10
   43341   43338   43332   43350      10   43335   43332   43338   43341      10
   43335   43332   43338   43344      10   43335   43332   43338   43347      10
   43335   43332   43350   43353      19   43335   43332  -43350   43353       3
   43335   43332  -43350   43353      20   43335   43332   43350   43356       3
   43332   43350   43356   43359       2   43329   43326   43332   43335       3
   43329   43326   43332   43338       3   43329   43326   43332   43350       3
   43326   43332   43338   43341      10   43326   43332   43338   43344      10
   43326   43332   43338   43347      10   43410   43407   43413   43416       1
   43410   43407  -43413   43416       2   43407   43413   43419   43422       3
   43392   43383   43377   43395      15   43389   43383   43377   43395      15
   43386   43383   43377   43395      15   43383   43377   43395   43398      15
   43383   43377   43395   43401      15   43383   43377   43395   43404      15
   43380   43377   43383   43386      14   43380   43377   43383   43389      14
   43380   43377   43383   43392      14   43380   43377   43395   43398      14
   43380   43377   43395   43401      14   43380   43377   43395   43404      14
   43374   43368   43362   43407      10   43374   43368   43377   43380      14
   43374   43368   43377   43383      15   43374   43368   43377   43395      15
   43371   43368   43362   43407      10   43371   43368   43377   43380      14
   43371   43368   43377   43383      15   43371   43368   43377   43395      15
   43368   43377   43383   43386      15   43368   43377   43383   43389      15
   43368   43377   43383   43392      15   43368   43377   43395   43398      15
   43368   43377   43395   43401      15   43368   43377   43395   43404      15
   43365   43362   43368   43371      10   43365   43362   43368   43374      10
   43365   43362   43368   43377      10   43365   43362   43407   43410      19
   43365   43362  -43407   43410       3   43365   43362  -43407   43410      20
   43365   43362   43407   43413       3   43362   43368   43377   43380      15
   43362   43407   43413   43416       2   43359   43356   43362   43365       3
   43359   43356   43362   43368       3   43359   43356   43362   43407       3
   43356   43362   43368   43371      10   43356   43362   43368   43374      10
   43467   43464   43470   43473       1   43467   43464  -43470   43473       2
   43464   43470   43476   43479       3   43449   43440   43434   43452      15
   43446   43440   43434   43452      15   43443   43440   43434   43452      15
   43440   43434   43452   43455      15   43440   43434   43452   43458      15
   43440   43434   43452   43461      15   43437   43434   43440   43443      14
   43437   43434   43440   43446      14   43437   43434   43440   43449      14
   43437   43434   43452   43455      14   43437   43434   43452   43458      14
   43437   43434   43452   43461      14   43431   43425   43419   43464      10
   43431   43425   43434   43437      14   43431   43425   43434   43440      15
   43431   43425   43434   43452      15   43428   43425   43419   43464      10
   43428   43425   43434   43437      14   43428   43425   43434   43440      15
   43428   43425   43434   43452      15   43425   43434   43440   43443      15
   43425   43434   43440   43446      15   43425   43434   43440   43449      15
   43425   43434   43452   43455      15   43425   43434   43452   43458      15
   43425   43434   43452   43461      15   43422   43419   43425   43428      10
   43422   43419   43425   43431      10   43422   43419   43425   43434      10
   43422   43419   43464   43467      19   43422   43419  -43464   43467       3
   43422   43419  -43464   43467      20   43422   43419   43464   43470       3
   43419   43425   43434   43437      15   43419   43464   43470   43473       2
   43416   43413   43419   43422       3   43416   43413   43419   43425       3
   43416   43413   43419   43464       3   43413   43419   43425   43428      10
   43413   43419   43425   43431      10   43539   43536   43542   43545       1
   43539   43536  -43542   43545       2   43536   43542   43548   43551       3
   43524   43518   43515   43527      51   43524   43518  -43515   43527       6
   43521   43518   43515   43527      51   43521   43518  -43515   43527       6
   43518   43515   43527   43530      51   43518   43515  -43527   43530       6
   43518   43515   43527   43533      51   43518   43515  -43527   43533       6
   43512   43509   43515   43518      51   43512   43509  -43515   43518       6
   43512   43509   43515   43527      51   43512   43509  -43515   43527       6
   43509   43515   43518   43521      51   43509   43515  -43518   43521       6
   43509   43515   43518   43524      51   43509   43515  -43518   43524       6
   43509   43515   43527   43530      51   43509   43515  -43527   43530       6
   43509   43515   43527   43533      51   43509   43515  -43527   43533       6
   43506   43500   43509   43512      29   43506   43500   43509   43515      29
   43503   43500   43509   43512      29   43503   43500   43509   43515      29
   43497   43491   43500   43503      10   43497   43491   43500   43506      10
   43497   43491   43500   43509      10   43494   43491   43500   43503      10
   43494   43491   43500   43506      10   43494   43491   43500   43509      10
   43491   43500   43509   43512      29   43488   43482   43476   43536      10
   43488   43482   43491   43494      14   43488   43482   43491   43497      14
   43488   43482   43491   43500      15   43485   43482   43476   43536      10
   43485   43482   43491   43494      14   43485   43482   43491   43497      14
   43485   43482   43491   43500      15   43482   43491   43500   43503      10
   43482   43491   43500   43506      10   43479   43476   43482   43485      10
   43479   43476   43482   43488      10   43479   43476   43482   43491      10
   43479   43476   43536   43539      19   43479   43476  -43536   43539       3
   43479   43476  -43536   43539      20   43479   43476   43536   43542       3
   43476   43482   43491   43494      15   43476   43482   43491   43497      15
   43476   43536   43542   43545       2   43473   43470   43476   43479       3
   43473   43470   43476   43482       3   43473   43470   43476   43536       3
   43470   43476   43482   43485      10   43470   43476   43482   43488      10
   43572   43569   43575   43578       1   43572   43569  -43575   43578       2
   43569   43575   43581   43584       3   43560   43554   43548   43569      10
   43560   43554   43563   43566     178   43557   43554   43548   43569      10
   43557   43554   43563   43566     178   43551   43548   43554   43557      10
   43551   43548   43554   43560      10   43551   43548   43554   43563      10
   43551   43548   43569   43572      19   43551   43548  -43569   43572       3
   43551   43548  -43569   43572      20   43551   43548   43569   43575       3
   43548   43554   43563   43566     179   43548   43554  -43563   43566     180
   43548   43554  -43563   43566     181   43548   43554  -43563   43566     182
   43548   43569   43575   43578       2   43545   43542   43548   43551       3
   43545   43542   43548   43554       3   43545   43542   43548   43569       3
   43542   43548   43554   43557      10   43542   43548   43554   43560      10
   43626   43632   43635   43638       3   43626   43632   43635   43641       3
   43626   43632   43662   43665       3   43611   43605   43614   43617      14
   43611   43605   43614   43620      14   43611   43605   43614   43623      14
   43608   43605   43614   43617      14   43608   43605   43614   43620      14
   43608   43605   43614   43623      14   43602   43593   43587   43605      15
   43599   43593   43587   43605      15   43596   43593   43587   43605      15
   43593   43587   43605   43608      15   43593   43587   43605   43611      15
   43590   43587   43581   43626      10   43590   43587   43593   43596      14
   43590   43587   43593   43599      14   43590   43587   43593   43602      14
   43590   43587   43605   43608      14   43590   43587   43605   43611      14
   43590   43587   43605   43614      15   43587   43605   43614   43617      15
   43587   43605   43614   43620      15   43587   43605   43614   43623      15
   43584   43581   43587   43590      10   43584   43581   43587   43593      10
   43584   43581   43587   43605      10   43584   43581   43626   43629      19
   43584   43581  -43626   43629       3   43584   43581  -43626   43629      20
   43584   43581   43626   43632       3   43581   43587   43593   43596      15
   43581   43587   43593   43599      15   43581   43587   43593   43602      15
   43581   43587   43605   43608      15   43581   43587   43605   43611      15
   43578   43575   43581   43584       3   43578   43575   43581   43587       3
   43578   43575   43581   43626       3   43575   43581   43587   43590      10
   43671   43668   43674   43677       1   43671   43668  -43674   43677       2
   43668   43674   43680   43683       3   43665   43662   43668   43671      19
   43665   43662  -43668   43671       3   43665   43662  -43668   43671      20
   43665   43662   43668   43674       3   43662   43668   43674   43677       2
   43659   43653   43662   43665      10   43659   43653   43662   43668      10
   43656   43653   43662   43665      10   43656   43653   43662   43668      10
   43650   43644   43653   43656      14   43650   43644   43653   43659      14
   43650   43644   43653   43662      15   43647   43644   43653   43656      14
   43647   43644   43653   43659      14   43647   43644   43653   43662      15
   43644   43653   43662   43665      10   43641   43635   43632   43662       3
   43641   43635   43644   43647      10   43641   43635   43644   43650      10
   43641   43635   43644   43653      10   43638   43635   43632   43662       3
   43638   43635   43644   43647      10   43638   43635   43644   43650      10
   43638   43635   43644   43653      10   43635   43632   43662   43665       3
   43635   43644   43653   43656      15   43635   43644   43653   43659      15
   43632   43635   43644   43647      10   43632   43635   43644   43650      10
   43632   43662   43653   43656      10   43632   43662   43653   43659      10
   43701   43698   43704   43707       1   43701   43698  -43704   43707       2
   43698   43704   43710   43713       3   43695   43686   43680   43698      10
   43692   43686   43680   43698      10   43689   43686   43680   43698      10
   43683   43680   43686   43689      10   43683   43680   43686   43692      10
   43683   43680   43686   43695      10   43683   43680   43698   43701      19
   43683   43680  -43698   43701       3   43683   43680  -43698   43701      20
   43683   43680   43698   43704       3   43680   43698   43704   43707       2
   43677   43674   43680   43683       3   43677   43674   43680   43686       3
   43677   43674   43680   43698       3   43674   43680   43686   43689      10
   43674   43680   43686   43692      10   43674   43680   43686   43695      10
   43758   43755   43761   43764       1   43758   43755  -43761   43764       2
   43755   43761   43767   43770       3   43740   43731   43725   43743      15
   43737   43731   43725   43743      15   43734   43731   43725   43743      15
   43731   43725   43743   43746      15   43731   43725   43743   43749      15
   43731   43725   43743   43752      15   43728   43725   43731   43734      14
   43728   43725   43731   43737      14   43728   43725   43731   43740      14
   43728   43725   43743   43746      14   43728   43725   43743   43749      14
   43728   43725   43743   43752      14   43722   43716   43710   43755      10
   43722   43716   43725   43728      14   43722   43716   43725   43731      15
   43722   43716   43725   43743      15   43719   43716   43710   43755      10
   43719   43716   43725   43728      14   43719   43716   43725   43731      15
   43719   43716   43725   43743      15   43716   43725   43731   43734      15
   43716   43725   43731   43737      15   43716   43725   43731   43740      15
   43716   43725   43743   43746      15   43716   43725   43743   43749      15
   43716   43725   43743   43752      15   43713   43710   43716   43719      10
   43713   43710   43716   43722      10   43713   43710   43716   43725      10
   43713   43710   43755   43758      19   43713   43710  -43755   43758       3
   43713   43710  -43755   43758      20   43713   43710   43755   43761       3
   43710   43716   43725   43728      15   43710   43755   43761   43764       2
   43707   43704   43710   43713       3   43707   43704   43710   43716       3
   43707   43704   43710   43755       3   43704   43710   43716   43719      10
   43704   43710   43716   43722      10   43794   43791   43797   43800       1
   43794   43791  -43797   43800       2   43791   43797   43803   43806       3
   43779   43773   43767   43791      10   43779   43773   43782   43785       3
   43779   43773   43782   43788       3   43776   43773   43767   43791      10
   43776   43773   43782   43785       3   43776   43773   43782   43788       3
   43770   43767   43773   43776      10   43770   43767   43773   43779      10
   43770   43767   43773   43782      10   43770   43767   43791   43794      19
   43770   43767  -43791   43794       3   43770   43767  -43791   43794      20
   43770   43767   43791   43797       3   43767   43791   43797   43800       2
   43764   43761   43767   43770       3   43764   43761   43767   43773       3
   43764   43761   43767   43791       3   43761   43767   43773   43776      10
   43761   43767   43773   43779      10   43827   43824   43830   43833       1
   43827   43824  -43830   43833       2   43824   43830   43836   43839       3
   43815   43809   43803   43824      10   43815   43809   43818   43821      95
   43812   43809   43803   43824      10   43812   43809   43818   43821      95
   43806   43803   43809   43812      10   43806   43803   43809   43815      10
   43806   43803   43809   43818      90   43806   43803  -43809   43818      29
   43806   43803   43824   43827      19   43806   43803  -43824   43827       3
   43806   43803  -43824   43827      20   43806   43803   43824   43830       3
   43803   43809   43818   43821     127   43803   43809  -43818   43821     128
   43803   43809  -43818   43821     129   43803   43809  -43818   43821     130
   43803   43824   43830   43833       2   43800   43797   43803   43806       3
   43800   43797   43803   43809       3   43800   43797   43803   43824       3
   43797   43803   43809   43812      10   43797   43803   43809   43815      10
   43884   43881   43887   43890       1   43884   43881  -43887   43890       2
   43881   43887   43893   43896       3   43866   43857   43851   43869      15
   43863   43857   43851   43869      15   43860   43857   43851   43869      15
   43857   43851   43869   43872      15   43857   43851   43869   43875      15
   43857   43851   43869   43878      15   43854   43851   43857   43860      14
   43854   43851   43857   43863      14   43854   43851   43857   43866      14
   43854   43851   43869   43872      14   43854   43851   43869   43875      14
   43854   43851   43869   43878      14   43848   43842   43836   43881      10
   43848   43842   43851   43854      14   43848   43842   43851   43857      15
   43848   43842   43851   43869      15   43845   43842   43836   43881      10
   43845   43842   43851   43854      14   43845   43842   43851   43857      15
   43845   43842   43851   43869      15   43842   43851   43857   43860      15
   43842   43851   43857   43863      15   43842   43851   43857   43866      15
   43842   43851   43869   43872      15   43842   43851   43869   43875      15
   43842   43851   43869   43878      15   43839   43836   43842   43845      10
   43839   43836   43842   43848      10   43839   43836   43842   43851      10
   43839   43836   43881   43884      19   43839   43836  -43881   43884       3
   43839   43836  -43881   43884      20   43839   43836   43881   43887       3
   43836   43842   43851   43854      15   43836   43881   43887   43890       2
   43833   43830   43836   43839       3   43833   43830   43836   43842       3
   43833   43830   43836   43881       3   43830   43836   43842   43845      10
   43830   43836   43842   43848      10   43923   43929   43932   43935       3
   43923   43929   43932   43938       3   43923   43929   43959   43962       3
   43914   43905   43899   43917      90   43914   43905  -43899   43917      29
   43911   43905   43899   43917      90   43911   43905  -43899   43917      29
   43908   43905   43899   43917      90   43908   43905  -43899   43917      29
   43905   43899   43917   43920      91   43905   43899  -43917   43920      92
   43905   43899  -43917   43920      93   43905   43899  -43917   43920      94
   43902   43899   43893   43923      10   43902   43899   43905   43908      10
   43902   43899   43905   43911      10   43902   43899   43905   43914      10
   43902   43899   43917   43920      95   43896   43893   43899   43902      10
   43896   43893   43899   43905      10   43896   43893   43899   43917      90
   43896   43893  -43899   43917      29   43896   43893   43923   43926      19
   43896   43893  -43923   43926       3   43896   43893  -43923   43926      20
   43896   43893   43923   43929       3   43893   43899   43905   43908      15
   43893   43899   43905   43911      15   43893   43899   43905   43914      15
   43893   43899   43917   43920      96   43893   43899  -43917   43920      97
   43893   43899  -43917   43920      93   43893   43899  -43917   43920      98
   43890   43887   43893   43896       3   43890   43887   43893   43899       3
   43890   43887   43893   43923       3   43887   43893   43899   43902      10
   43968   43965   43971   43974       1   43968   43965  -43971   43974       2
   43965   43971   43977   43980       3   43962   43959   43965   43968      19
   43962   43959  -43965   43968       3   43962   43959  -43965   43968      20
   43962   43959   43965   43971       3   43959   43965   43971   43974       2
   43956   43950   43959   43962      10   43956   43950   43959   43965      10
   43953   43950   43959   43962      10   43953   43950   43959   43965      10
   43947   43941   43950   43953      14   43947   43941   43950   43956      14
   43947   43941   43950   43959      15   43944   43941   43950   43953      14
   43944   43941   43950   43956      14   43944   43941   43950   43959      15
   43941   43950   43959   43962      10   43938   43932   43929   43959       3
   43938   43932   43941   43944      10   43938   43932   43941   43947      10
   43938   43932   43941   43950      10   43935   43932   43929   43959       3
   43935   43932   43941   43944      10   43935   43932   43941   43947      10
   43935   43932   43941   43950      10   43932   43929   43959   43962       3
   43932   43941   43950   43953      15   43932   43941   43950   43956      15
   43929   43932   43941   43944      10   43929   43932   43941   43947      10
   43929   43959   43950   43953      10   43929   43959   43950   43956      10
   43998   43995   44001   44004       1   43998   43995  -44001   44004       2
   43995   44001   44007   44010       3   43992   43983   43977   43995      10
   43989   43983   43977   43995      10   43986   43983   43977   43995      10
   43980   43977   43983   43986      10   43980   43977   43983   43989      10
   43980   43977   43983   43992      10   43980   43977   43995   43998      19
   43980   43977  -43995   43998       3   43980   43977  -43995   43998      20
   43980   43977   43995   44001       3   43977   43995   44001   44004       2
   43974   43971   43977   43980       3   43974   43971   43977   43983       3
   43974   43971   43977   43995       3   43971   43977   43983   43986      10
   43971   43977   43983   43989      10   43971   43977   43983   43992      10
   44040   44037   44043   44046       1   44040   44037  -44043   44046       2
   44037   44043   44049   44052       3   44025   44022   44028   44031       1
   44025   44022  -44028   44031       2   44025   44022   44028   44034       1
   44025   44022  -44028   44034       2   44019   44013   44007   44037      10
   44019   44013   44022   44025      19   44019   44013  -44022   44025       3
   44019   44013  -44022   44025      20   44019   44013   44022   44028       3
   44016   44013   44007   44037      10   44016   44013   44022   44025      19
   44016   44013  -44022   44025       3   44016   44013  -44022   44025      20
   44016   44013   44022   44028       3   44013   44022   44028   44031       2
   44013   44022   44028   44034       2   44010   44007   44013   44016      10
   44010   44007   44013   44019      10   44010   44007   44013   44022      10
   44010   44007   44037   44040      19   44010   44007  -44037   44040       3
   44010   44007  -44037   44040      20   44010   44007   44037   44043       3
   44007   44037   44043   44046       2   44004   44001   44007   44010       3
   44004   44001   44007   44013       3   44004   44001   44007   44037       3
   44001   44007   44013   44016      10   44001   44007   44013   44019      10
   44085   44082   44088   44091       1   44085   44082  -44088   44091       2
   44082   44088   44094   44097       3   44070   44064   44073   44076       3
   44070   44064   44073   44079       3   44067   44064   44073   44076       3
   44067   44064   44073   44079       3   44061   44055   44049   44082      10
   44061   44055   44064   44067      14   44061   44055   44064   44070      14
   44061   44055   44064   44073      10   44058   44055   44049   44082      10
   44058   44055   44064   44067      14   44058   44055   44064   44070      14
   44058   44055   44064   44073      10   44052   44049   44055   44058      10
   44052   44049   44055   44061      10   44052   44049   44055   44064      10
   44052   44049   44082   44085      19   44052   44049  -44082   44085       3
   44052   44049  -44082   44085      20   44052   44049   44082   44088       3
   44049   44055   44064   44067      15   44049   44055   44064   44070      15
   44049   44082   44088   44091       2   44046   44043   44049   44052       3
   44046   44043   44049   44055       3   44046   44043   44049   44082       3
   44043   44049   44055   44058      10   44043   44049   44055   44061      10
   44121   44118   44124   44127       1   44121   44118  -44124   44127       2
   44118   44124   44130   44133       3   44106   44100   44094   44118      10
   44106   44100   44109   44112       3   44106   44100   44109   44115       3
   44103   44100   44094   44118      10   44103   44100   44109   44112       3
   44103   44100   44109   44115       3   44097   44094   44100   44103      10
   44097   44094   44100   44106      10   44097   44094   44100   44109      10
   44097   44094   44118   44121      19   44097   44094  -44118   44121       3
   44097   44094  -44118   44121      20   44097   44094   44118   44124       3
   44094   44118   44124   44127       2   44091   44088   44094   44097       3
   44091   44088   44094   44100       3   44091   44088   44094   44118       3
   44088   44094   44100   44103      10   44088   44094   44100   44106      10
   44172   44169   44175   44178       1   44172   44169  -44175   44178       2
   44169   44175   44181   44184       3   44157   44154   44160   44163       1
   44157   44154  -44160   44163       2   44157   44154   44160   44166       1
   44157   44154  -44160   44166       2   44151   44145   44154   44157      19
   44151   44145  -44154   44157       3   44151   44145  -44154   44157      20
   44151   44145   44154   44160       3   44148   44145   44154   44157      19
   44148   44145  -44154   44157       3   44148   44145  -44154   44157      20
   44148   44145   44154   44160       3   44145   44154   44160   44163       2
   44145   44154   44160   44166       2   44142   44136   44130   44169      10
   44142   44136   44145   44148      14   44142   44136   44145   44151      14
   44142   44136   44145   44154      10   44139   44136   44130   44169      10
   44139   44136   44145   44148      14   44139   44136   44145   44151      14
   44139   44136   44145   44154      10   44133   44130   44136   44139      10
   44133   44130   44136   44142      10   44133   44130   44136   44145      10
   44133   44130   44169   44172      19   44133   44130  -44169   44172       3
   44133   44130  -44169   44172      20   44133   44130   44169   44175       3
   44130   44136   44145   44148      15   44130   44136   44145   44151      15
   44130   44169   44175   44178       2   44127   44124   44130   44133       3
   44127   44124   44130   44136       3   44127   44124   44130   44169       3
   44124   44130   44136   44139      10   44124   44130   44136   44142      10
   44238   44235   44241   44244       1   44238   44235  -44241   44244       2
   44235   44241   44247   44250       3   44220   44214   44223   44226      10
   44220   44214   44223   44229      10   44220   44214   44223   44232      10
   44217   44214   44223   44226      10   44217   44214   44223   44229      10
   44217   44214   44223   44232      10   44211   44205   44214   44217      10
   44211   44205   44214   44220      10   44211   44205   44214   44223      10
   44208   44205   44214   44217      10   44208   44205   44214   44220      10
   44208   44205   44214   44223      10   44205   44214   44223   44226      10
   44205   44214   44223   44229      10   44205   44214   44223   44232      10
   44202   44196   44205   44208      14   44202   44196   44205   44211      14
   44202   44196   44205   44214      15   44199   44196   44205   44208      14
   44199   44196   44205   44211      14   44199   44196   44205   44214      15
   44196   44205   44214   44217      10   44196   44205   44214   44220      10
   44193   44187   44181   44235      10   44193   44187   44196   44199      14
   44193   44187   44196   44202      14   44193   44187   44196   44205      15
   44190   44187   44181   44235      10   44190   44187   44196   44199      14
   44190   44187   44196   44202      14   44190   44187   44196   44205      15
   44187   44196   44205   44208      15   44187   44196   44205   44211      15
   44184   44181   44187   44190      10   44184   44181   44187   44193      10
   44184   44181   44187   44196      10   44184   44181   44235   44238      19
   44184   44181  -44235   44238       3   44184   44181  -44235   44238      20
   44184   44181   44235   44241       3   44181   44187   44196   44199      15
   44181   44187   44196   44202      15   44181   44235   44241   44244       2
   44178   44175   44181   44184       3   44178   44175   44181   44187       3
   44178   44175   44181   44235       3   44175   44181   44187   44190      10
   44175   44181   44187   44193      10   44295   44292   44298   44301       1
   44295   44292  -44298   44301       2   44292   44298   44304   44307       3
   44292   44298   44304   44310       3   44277   44271   44280   44283      14
   44277   44271   44280   44286      14   44277   44271   44280   44289      14
   44274   44271   44280   44283      14   44274   44271   44280   44286      14
   44274   44271   44280   44289      14   44268   44259   44253   44271      15
   44265   44259   44253   44271      15   44262   44259   44253   44271      15
   44259   44253   44271   44274      15   44259   44253   44271   44277      15
   44256   44253   44247   44292      10   44256   44253   44259   44262      14
   44256   44253   44259   44265      14   44256   44253   44259   44268      14
   44256   44253   44271   44274      14   44256   44253   44271   44277      14
   44256   44253   44271   44280      15   44253   44271   44280   44283      15
   44253   44271   44280   44286      15   44253   44271   44280   44289      15
   44250   44247   44253   44256      10   44250   44247   44253   44259      10
   44250   44247   44253   44271      10   44250   44247   44292   44295      19
   44250   44247  -44292   44295       3   44250   44247  -44292   44295      20
   44250   44247   44292   44298       3   44247   44253   44259   44262      15
   44247   44253   44259   44265      15   44247   44253   44259   44268      15
   44247   44253   44271   44274      15   44247   44253   44271   44277      15
   44247   44292   44298   44301       2   44244   44241   44247   44250       3
   44244   44241   44247   44253       3   44244   44241   44247   44292       3
   44241   44247   44253   44256      10   44316   44313   44319   44322       1
   44316   44313  -44319   44322       2   44313   44319   44325   44328       3
   44310   44304   44313   44316      19   44310   44304  -44313   44316       3
   44310   44304  -44313   44316      20   44310   44304   44313   44319       3
   44307   44304   44313   44316      19   44307   44304  -44313   44316       3
   44307   44304  -44313   44316      20   44307   44304   44313   44319       3
   44304   44313   44319   44322       2   44301   44298   44304   44307       3
   44301   44298   44304   44310       3   44301   44298   44304   44313       3
   44373   44370   44376   44379       1   44373   44370  -44376   44379       2
   44370   44376   44382   44385       3   44355   44349   44358   44361      14
   44355   44349   44358   44364      14   44355   44349   44358   44367      14
   44352   44349   44358   44361      14   44352   44349   44358   44364      14
   44352   44349   44358   44367      14   44346   44337   44331   44349      15
   44343   44337   44331   44349      15   44340   44337   44331   44349      15
   44337   44331   44349   44352      15   44337   44331   44349   44355      15
   44334   44331   44325   44370      10   44334   44331   44337   44340      14
   44334   44331   44337   44343      14   44334   44331   44337   44346      14
   44334   44331   44349   44352      14   44334   44331   44349   44355      14
   44334   44331   44349   44358      15   44331   44349   44358   44361      15
   44331   44349   44358   44364      15   44331   44349   44358   44367      15
   44328   44325   44331   44334      10   44328   44325   44331   44337      10
   44328   44325   44331   44349      10   44328   44325   44370   44373      19
   44328   44325  -44370   44373       3   44328   44325  -44370   44373      20
   44328   44325   44370   44376       3   44325   44331   44337   44340      15
   44325   44331   44337   44343      15   44325   44331   44337   44346      15
   44325   44331   44349   44352      15   44325   44331   44349   44355      15
   44325   44370   44376   44379       2   44322   44319   44325   44328       3
   44322   44319   44325   44331       3   44322   44319   44325   44370       3
   44319   44325   44331   44334      10   44418   44415   44421   44424       1
   44418   44415  -44421   44424       2   44415   44421   44427   44430       3
   44403   44397   44406   44409       3   44403   44397   44406   44412       3
   44400   44397   44406   44409       3   44400   44397   44406   44412       3
   44394   44388   44382   44415      10   44394   44388   44397   44400      14
   44394   44388   44397   44403      14   44394   44388   44397   44406      10
   44391   44388   44382   44415      10   44391   44388   44397   44400      14
   44391   44388   44397   44403      14   44391   44388   44397   44406      10
   44385   44382   44388   44391      10   44385   44382   44388   44394      10
   44385   44382   44388   44397      10   44385   44382   44415   44418      19
   44385   44382  -44415   44418       3   44385   44382  -44415   44418      20
   44385   44382   44415   44421       3   44382   44388   44397   44400      15
   44382   44388   44397   44403      15   44382   44415   44421   44424       2
   44379   44376   44382   44385       3   44379   44376   44382   44388       3
   44379   44376   44382   44415       3   44376   44382   44388   44391      10
   44376   44382   44388   44394      10   44475   44472   44478   44481       1
   44475   44472  -44478   44481       2   44472   44478   44484   44487       3
   44457   44451   44460   44463      14   44457   44451   44460   44466      14
   44457   44451   44460   44469      14   44454   44451   44460   44463      14
   44454   44451   44460   44466      14   44454   44451   44460   44469      14
   44448   44439   44433   44451      15   44445   44439   44433   44451      15
   44442   44439   44433   44451      15   44439   44433   44451   44454      15
   44439   44433   44451   44457      15   44436   44433   44427   44472      10
   44436   44433   44439   44442      14   44436   44433   44439   44445      14
   44436   44433   44439   44448      14   44436   44433   44451   44454      14
   44436   44433   44451   44457      14   44436   44433   44451   44460      15
   44433   44451   44460   44463      15   44433   44451   44460   44466      15
   44433   44451   44460   44469      15   44430   44427   44433   44436      10
   44430   44427   44433   44439      10   44430   44427   44433   44451      10
   44430   44427   44472   44475      19   44430   44427  -44472   44475       3
   44430   44427  -44472   44475      20   44430   44427   44472   44478       3
   44427   44433   44439   44442      15   44427   44433   44439   44445      15
   44427   44433   44439   44448      15   44427   44433   44451   44454      15
   44427   44433   44451   44457      15   44427   44472   44478   44481       2
   44424   44421   44427   44430       3   44424   44421   44427   44433       3
   44424   44421   44427   44472       3   44421   44427   44433   44436      10
   44532   44529   44535   44538       1   44532   44529  -44535   44538       2
   44529   44535   44541   44544       3   44514   44508   44517   44520      14
   44514   44508   44517   44523      14   44514   44508   44517   44526      14
   44511   44508   44517   44520      14   44511   44508   44517   44523      14
   44511   44508   44517   44526      14   44505   44496   44490   44508      15
   44502   44496   44490   44508      15   44499   44496   44490   44508      15
   44496   44490   44508   44511      15   44496   44490   44508   44514      15
   44493   44490   44484   44529      10   44493   44490   44496   44499      14
   44493   44490   44496   44502      14   44493   44490   44496   44505      14
   44493   44490   44508   44511      14   44493   44490   44508   44514      14
   44493   44490   44508   44517      15   44490   44508   44517   44520      15
   44490   44508   44517   44523      15   44490   44508   44517   44526      15
   44487   44484   44490   44493      10   44487   44484   44490   44496      10
   44487   44484   44490   44508      10   44487   44484   44529   44532      19
   44487   44484  -44529   44532       3   44487   44484  -44529   44532      20
   44487   44484   44529   44535       3   44484   44490   44496   44499      15
   44484   44490   44496   44502      15   44484   44490   44496   44505      15
   44484   44490   44508   44511      15   44484   44490   44508   44514      15
   44484   44529   44535   44538       2   44481   44478   44484   44487       3
   44481   44478   44484   44490       3   44481   44478   44484   44529       3
   44478   44484   44490   44493      10   44598   44595   44601   44604       1
   44598   44595  -44601   44604       2   44595   44601   44607   44610       3
   44580   44574   44583   44586      10   44580   44574   44583   44589      10
   44580   44574   44583   44592      10   44577   44574   44583   44586      10
   44577   44574   44583   44589      10   44577   44574   44583   44592      10
   44571   44565   44574   44577      10   44571   44565   44574   44580      10
   44571   44565   44574   44583      10   44568   44565   44574   44577      10
   44568   44565   44574   44580      10   44568   44565   44574   44583      10
   44565   44574   44583   44586      10   44565   44574   44583   44589      10
   44565   44574   44583   44592      10   44562   44556   44565   44568      14
   44562   44556   44565   44571      14   44562   44556   44565   44574      15
   44559   44556   44565   44568      14   44559   44556   44565   44571      14
   44559   44556   44565   44574      15   44556   44565   44574   44577      10
   44556   44565   44574   44580      10   44553   44547   44541   44595      10
   44553   44547   44556   44559      14   44553   44547   44556   44562      14
   44553   44547   44556   44565      15   44550   44547   44541   44595      10
   44550   44547   44556   44559      14   44550   44547   44556   44562      14
   44550   44547   44556   44565      15   44547   44556   44565   44568      15
   44547   44556   44565   44571      15   44544   44541   44547   44550      10
   44544   44541   44547   44553      10   44544   44541   44547   44556      10
   44544   44541   44595   44598      19   44544   44541  -44595   44598       3
   44544   44541  -44595   44598      20   44544   44541   44595   44601       3
   44541   44547   44556   44559      15   44541   44547   44556   44562      15
   44541   44595   44601   44604       2   44538   44535   44541   44544       3
   44538   44535   44541   44547       3   44538   44535   44541   44595       3
   44535   44541   44547   44550      10   44535   44541   44547   44553      10
   44670   44667   44673   44676       1   44670   44667  -44673   44676       2
   44667   44673   44679   44682       3   44655   44649   44646   44658      51
   44655   44649  -44646   44658       6   44652   44649   44646   44658      51
   44652   44649  -44646   44658       6   44649   44646   44658   44661      51
   44649   44646  -44658   44661       6   44649   44646   44658   44664      51
   44649   44646  -44658   44664       6   44643   44640   44646   44649      51
   44643   44640  -44646   44649       6   44643   44640   44646   44658      51
   44643   44640  -44646   44658       6   44640   44646   44649   44652      51
   44640   44646  -44649   44652       6   44640   44646   44649   44655      51
   44640   44646  -44649   44655       6   44640   44646   44658   44661      51
   44640   44646  -44658   44661       6   44640   44646   44658   44664      51
   44640   44646  -44658   44664       6   44637   44631   44640   44643      29
   44637   44631   44640   44646      29   44634   44631   44640   44643      29
   44634   44631   44640   44646      29   44628   44622   44631   44634      10
   44628   44622   44631   44637      10   44628   44622   44631   44640      10
   44625   44622   44631   44634      10   44625   44622   44631   44637      10
   44625   44622   44631   44640      10   44622   44631   44640   44643      29
   44619   44613   44607   44667      10   44619   44613   44622   44625      14
   44619   44613   44622   44628      14   44619   44613   44622   44631      15
   44616   44613   44607   44667      10   44616   44613   44622   44625      14
   44616   44613   44622   44628      14   44616   44613   44622   44631      15
   44613   44622   44631   44634      10   44613   44622   44631   44637      10
   44610   44607   44613   44616      10   44610   44607   44613   44619      10
   44610   44607   44613   44622      10   44610   44607   44667   44670      19
   44610   44607  -44667   44670       3   44610   44607  -44667   44670      20
   44610   44607   44667   44673       3   44607   44613   44622   44625      15
   44607   44613   44622   44628      15   44607   44667   44673   44676       2
   44604   44601   44607   44610       3   44604   44601   44607   44613       3
   44604   44601   44607   44667       3   44601   44607   44613   44616      10
   44601   44607   44613   44619      10   44712   44709   44715   44718       1
   44712   44709  -44715   44718       2   44709   44715   44721   44724       3
   44700   44691   44685   44703      90   44700   44691  -44685   44703      29
   44697   44691   44685   44703      90   44697   44691  -44685   44703      29
   44694   44691   44685   44703      90   44694   44691  -44685   44703      29
   44691   44685   44703   44706      91   44691   44685  -44703   44706      92
   44691   44685  -44703   44706      93   44691   44685  -44703   44706      94
   44688   44685   44679   44709      10   44688   44685   44691   44694      10
   44688   44685   44691   44697      10   44688   44685   44691   44700      10
   44688   44685   44703   44706      95   44682   44679   44685   44688      10
   44682   44679   44685   44691      10   44682   44679   44685   44703      90
   44682   44679  -44685   44703      29   44682   44679   44709   44712      19
   44682   44679  -44709   44712       3   44682   44679  -44709   44712      20
   44682   44679   44709   44715       3   44679   44685   44691   44694      15
   44679   44685   44691   44697      15   44679   44685   44691   44700      15
   44679   44685   44703   44706      96   44679   44685  -44703   44706      97
   44679   44685  -44703   44706      93   44679   44685  -44703   44706      98
   44679   44709   44715   44718       2   44676   44673   44679   44682       3
   44676   44673   44679   44685       3   44676   44673   44679   44709       3
   44673   44679   44685   44688      10   44769   44766   44772   44775       1
   44769   44766  -44772   44775       2   44766   44772   44778   44781       3
   44751   44742   44736   44754      15   44748   44742   44736   44754      15
   44745   44742   44736   44754      15   44742   44736   44754   44757      15
   44742   44736   44754   44760      15   44742   44736   44754   44763      15
   44739   44736   44742   44745      14   44739   44736   44742   44748      14
   44739   44736   44742   44751      14   44739   44736   44754   44757      14
   44739   44736   44754   44760      14   44739   44736   44754   44763      14
   44733   44727   44721   44766      10   44733   44727   44736   44739      14
   44733   44727   44736   44742      15   44733   44727   44736   44754      15
   44730   44727   44721   44766      10   44730   44727   44736   44739      14
   44730   44727   44736   44742      15   44730   44727   44736   44754      15
   44727   44736   44742   44745      15   44727   44736   44742   44748      15
   44727   44736   44742   44751      15   44727   44736   44754   44757      15
   44727   44736   44754   44760      15   44727   44736   44754   44763      15
   44724   44721   44727   44730      10   44724   44721   44727   44733      10
   44724   44721   44727   44736      10   44724   44721   44766   44769      19
   44724   44721  -44766   44769       3   44724   44721  -44766   44769      20
   44724   44721   44766   44772       3   44721   44727   44736   44739      15
   44721   44766   44772   44775       2   44718   44715   44721   44724       3
   44718   44715   44721   44727       3   44718   44715   44721   44766       3
   44715   44721   44727   44730      10   44715   44721   44727   44733      10
   44835   44832   44838   44841       1   44835   44832  -44838   44841       2
   44832   44838   44844   44847       3   44817   44811   44820   44823      10
   44817   44811   44820   44826      10   44817   44811   44820   44829      10
   44814   44811   44820   44823      10   44814   44811   44820   44826      10
   44814   44811   44820   44829      10   44808   44802   44811   44814      10
   44808   44802   44811   44817      10   44808   44802   44811   44820      10
   44805   44802   44811   44814      10   44805   44802   44811   44817      10
   44805   44802   44811   44820      10   44802   44811   44820   44823      10
   44802   44811   44820   44826      10   44802   44811   44820   44829      10
   44799   44793   44802   44805      14   44799   44793   44802   44808      14
   44799   44793   44802   44811      15   44796   44793   44802   44805      14
   44796   44793   44802   44808      14   44796   44793   44802   44811      15
   44793   44802   44811   44814      10   44793   44802   44811   44817      10
   44790   44784   44778   44832      10   44790   44784   44793   44796      14
   44790   44784   44793   44799      14   44790   44784   44793   44802      15
   44787   44784   44778   44832      10   44787   44784   44793   44796      14
   44787   44784   44793   44799      14   44787   44784   44793   44802      15
   44784   44793   44802   44805      15   44784   44793   44802   44808      15
   44781   44778   44784   44787      10   44781   44778   44784   44790      10
   44781   44778   44784   44793      10   44781   44778   44832   44835      19
   44781   44778  -44832   44835       3   44781   44778  -44832   44835      20
   44781   44778   44832   44838       3   44778   44784   44793   44796      15
   44778   44784   44793   44799      15   44778   44832   44838   44841       2
   44775   44772   44778   44781       3   44775   44772   44778   44784       3
   44775   44772   44778   44832       3   44772   44778   44784   44787      10
   44772   44778   44784   44790      10   44889   44895   44898   44901       3
   44889   44895   44898   44904       3   44889   44895   44925   44928       3
   44874   44868   44877   44880      14   44874   44868   44877   44883      14
   44874   44868   44877   44886      14   44871   44868   44877   44880      14
   44871   44868   44877   44883      14   44871   44868   44877   44886      14
   44865   44856   44850   44868      15   44862   44856   44850   44868      15
   44859   44856   44850   44868      15   44856   44850   44868   44871      15
   44856   44850   44868   44874      15   44853   44850   44844   44889      10
   44853   44850   44856   44859      14   44853   44850   44856   44862      14
   44853   44850   44856   44865      14   44853   44850   44868   44871      14
   44853   44850   44868   44874      14   44853   44850   44868   44877      15
   44850   44868   44877   44880      15   44850   44868   44877   44883      15
   44850   44868   44877   44886      15   44847   44844   44850   44853      10
   44847   44844   44850   44856      10   44847   44844   44850   44868      10
   44847   44844   44889   44892      19   44847   44844  -44889   44892       3
   44847   44844  -44889   44892      20   44847   44844   44889   44895       3
   44844   44850   44856   44859      15   44844   44850   44856   44862      15
   44844   44850   44856   44865      15   44844   44850   44868   44871      15
   44844   44850   44868   44874      15   44841   44838   44844   44847       3
   44841   44838   44844   44850       3   44841   44838   44844   44889       3
   44838   44844   44850   44853      10   44934   44931   44937   44940       1
   44934   44931  -44937   44940       2   44931   44937   44943   44946       3
   44928   44925   44931   44934      19   44928   44925  -44931   44934       3
   44928   44925  -44931   44934      20   44928   44925   44931   44937       3
   44925   44931   44937   44940       2   44922   44916   44925   44928      10
   44922   44916   44925   44931      10   44919   44916   44925   44928      10
   44919   44916   44925   44931      10   44913   44907   44916   44919      14
   44913   44907   44916   44922      14   44913   44907   44916   44925      15
   44910   44907   44916   44919      14   44910   44907   44916   44922      14
   44910   44907   44916   44925      15   44907   44916   44925   44928      10
   44904   44898   44895   44925       3   44904   44898   44907   44910      10
   44904   44898   44907   44913      10   44904   44898   44907   44916      10
   44901   44898   44895   44925       3   44901   44898   44907   44910      10
   44901   44898   44907   44913      10   44901   44898   44907   44916      10
   44898   44895   44925   44928       3   44898   44907   44916   44919      15
   44898   44907   44916   44922      15   44895   44898   44907   44910      10
   44895   44898   44907   44913      10   44895   44925   44916   44919      10
   44895   44925   44916   44922      10   44964   44961   44967   44970       1
   44964   44961  -44967   44970       2   44961   44967   44973   44976       3
   44958   44949   44943   44961      10   44955   44949   44943   44961      10
   44952   44949   44943   44961      10   44946   44943   44949   44952      10
   44946   44943   44949   44955      10   44946   44943   44949   44958      10
   44946   44943   44961   44964      19   44946   44943  -44961   44964       3
   44946   44943  -44961   44964      20   44946   44943   44961   44967       3
   44943   44961   44967   44970       2   44940   44937   44943   44946       3
   44940   44937   44943   44949       3   44940   44937   44943   44961       3
   44937   44943   44949   44952      10   44937   44943   44949   44955      10
   44937   44943   44949   44958      10   45015   45012   45018   45021       1
   45015   45012  -45018   45021       2   45012   45018   45024   45027       3
   44994   44988   44997   45000      63   44991   44988   44997   45000      63
   44988   44997   45000   45003      63   44988   44997   45000   45006      63
   44988   44997   45000   45009      63   44985   44979   44973   45012      10
   44985   44979   44988   44991      10   44985   44979   44988   44994      10
   44985   44979   44988   44997      10   44982   44979   44973   45012      10
   44982   44979   44988   44991      10   44982   44979   44988   44994      10
   44982   44979   44988   44997      10   44976   44973   44979   44982      10
   44976   44973   44979   44985      10   44976   44973   44979   44988      10
   44976   44973   45012   45015      19   44976   44973  -45012   45015       3
   44976   44973  -45012   45015      20   44976   44973   45012   45018       3
   44973   44979   44988   44991      10   44973   44979   44988   44994      10
   44973   45012   45018   45021       2   44970   44967   44973   44976       3
   44970   44967   44973   44979       3   44970   44967   44973   45012       3
   44967   44973   44979   44982      10   44967   44973   44979   44985      10
   45057   45054   45060   45063       1   45057   45054  -45060   45063       2
   45054   45060   45066   45069       3   45045   45036   45030   45048      90
   45045   45036  -45030   45048      29   45042   45036   45030   45048      90
   45042   45036  -45030   45048      29   45039   45036   45030   45048      90
   45039   45036  -45030   45048      29   45036   45030   45048   45051      91
   45036   45030  -45048   45051      92   45036   45030  -45048   45051      93
   45036   45030  -45048   45051      94   45033   45030   45024   45054      10
   45033   45030   45036   45039      10   45033   45030   45036   45042      10
   45033   45030   45036   45045      10   45033   45030   45048   45051      95
   45027   45024   45030   45033      10   45027   45024   45030   45036      10
   45027   45024   45030   45048      90   45027   45024  -45030   45048      29
   45027   45024   45054   45057      19   45027   45024  -45054   45057       3
   45027   45024  -45054   45057      20   45027   45024   45054   45060       3
   45024   45030   45036   45039      15   45024   45030   45036   45042      15
   45024   45030   45036   45045      15   45024   45030   45048   45051      96
   45024   45030  -45048   45051      97   45024   45030  -45048   45051      93
   45024   45030  -45048   45051      98   45024   45054   45060   45063       2
   45021   45018   45024   45027       3   45021   45018   45024   45030       3
   45021   45018   45024   45054       3   45018   45024   45030   45033      10
   45114   45111   45117   45120       1   45114   45111  -45117   45120       2
   45111   45117   45123   45126       3   45096   45090   45099   45102      14
   45096   45090   45099   45105      14   45096   45090   45099   45108      14
   45093   45090   45099   45102      14   45093   45090   45099   45105      14
   45093   45090   45099   45108      14   45087   45078   45072   45090      15
   45084   45078   45072   45090      15   45081   45078   45072   45090      15
   45078   45072   45090   45093      15   45078   45072   45090   45096      15
   45075   45072   45066   45111      10   45075   45072   45078   45081      14
   45075   45072   45078   45084      14   45075   45072   45078   45087      14
   45075   45072   45090   45093      14   45075   45072   45090   45096      14
   45075   45072   45090   45099      15   45072   45090   45099   45102      15
   45072   45090   45099   45105      15   45072   45090   45099   45108      15
   45069   45066   45072   45075      10   45069   45066   45072   45078      10
   45069   45066   45072   45090      10   45069   45066   45111   45114      19
   45069   45066  -45111   45114       3   45069   45066  -45111   45114      20
   45069   45066   45111   45117       3   45066   45072   45078   45081      15
   45066   45072   45078   45084      15   45066   45072   45078   45087      15
   45066   45072   45090   45093      15   45066   45072   45090   45096      15
   45066   45111   45117   45120       2   45063   45060   45066   45069       3
   45063   45060   45066   45072       3   45063   45060   45066   45111       3
   45060   45066   45072   45075      10   45144   45141   45147   45150       1
   45144   45141  -45147   45150       2   45141   45147   45153   45156       3
   45138   45129   45123   45141      10   45135   45129   45123   45141      10
   45132   45129   45123   45141      10   45126   45123   45129   45132      10
   45126   45123   45129   45135      10   45126   45123   45129   45138      10
   45126   45123   45141   45144      19   45126   45123  -45141   45144       3
   45126   45123  -45141   45144      20   45126   45123   45141   45147       3
   45123   45141   45147   45150       2   45120   45117   45123   45126       3
   45120   45117   45123   45129       3   45120   45117   45123   45141       3
   45117   45123   45129   45132      10   45117   45123   45129   45135      10
   45117   45123   45129   45138      10   45210   45207   45213   45216       1
   45210   45207  -45213   45216       2   45207   45213   45219   45222       3
   45192   45186   45195   45198      10   45192   45186   45195   45201      10
   45192   45186   45195   45204      10   45189   45186   45195   45198      10
   45189   45186   45195   45201      10   45189   45186   45195   45204      10
   45183   45177   45186   45189      10   45183   45177   45186   45192      10
   45183   45177   45186   45195      10   45180   45177   45186   45189      10
   45180   45177   45186   45192      10   45180   45177   45186   45195      10
   45177   45186   45195   45198      10   45177   45186   45195   45201      10
   45177   45186   45195   45204      10   45174   45168   45177   45180      14
   45174   45168   45177   45183      14   45174   45168   45177   45186      15
   45171   45168   45177   45180      14   45171   45168   45177   45183      14
   45171   45168   45177   45186      15   45168   45177   45186   45189      10
   45168   45177   45186   45192      10   45165   45159   45153   45207      10
   45165   45159   45168   45171      14   45165   45159   45168   45174      14
   45165   45159   45168   45177      15   45162   45159   45153   45207      10
   45162   45159   45168   45171      14   45162   45159   45168   45174      14
   45162   45159   45168   45177      15   45159   45168   45177   45180      15
   45159   45168   45177   45183      15   45156   45153   45159   45162      10
   45156   45153   45159   45165      10   45156   45153   45159   45168      10
   45156   45153   45207   45210      19   45156   45153  -45207   45210       3
   45156   45153  -45207   45210      20   45156   45153   45207   45213       3
   45153   45159   45168   45171      15   45153   45159   45168   45174      15
   45153   45207   45213   45216       2   45150   45147   45153   45156       3
   45150   45147   45153   45159       3   45150   45147   45153   45207       3
   45147   45153   45159   45162      10   45147   45153   45159   45165      10
   45252   45249   45255   45258       1   45252   45249  -45255   45258       2
   45249   45255   45261   45264       3   45237   45234   45240   45243       1
   45237   45234  -45240   45243       2   45237   45234   45240   45246       1
   45237   45234  -45240   45246       2   45231   45225   45219   45249      10
   45231   45225   45234   45237      19   45231   45225  -45234   45237       3
   45231   45225  -45234   45237      20   45231   45225   45234   45240       3
   45228   45225   45219   45249      10   45228   45225   45234   45237      19
   45228   45225  -45234   45237       3   45228   45225  -45234   45237      20
   45228   45225   45234   45240       3   45225   45234   45240   45243       2
   45225   45234   45240   45246       2   45222   45219   45225   45228      10
   45222   45219   45225   45231      10   45222   45219   45225   45234      10
   45222   45219   45249   45252      19   45222   45219  -45249   45252       3
   45222   45219  -45249   45252      20   45222   45219   45249   45255       3
   45219   45249   45255   45258       2   45216   45213   45219   45222       3
   45216   45213   45219   45225       3   45216   45213   45219   45249       3
   45213   45219   45225   45228      10   45213   45219   45225   45231      10
   45282   45279   45285   45288       1   45282   45279  -45285   45288       2
   45279   45285   45291   45294       3   45279   45285   45291   45297       3
   45276   45267   45261   45279      10   45273   45267   45261   45279      10
   45270   45267   45261   45279      10   45264   45261   45267   45270      10
   45264   45261   45267   45273      10   45264   45261   45267   45276      10
   45264   45261   45279   45282      19   45264   45261  -45279   45282       3
   45264   45261  -45279   45282      20   45264   45261   45279   45285       3
   45261   45279   45285   45288       2   45258   45255   45261   45264       3
   45258   45255   45261   45267       3   45258   45255   45261   45279       3
   45255   45261   45267   45270      10   45255   45261   45267   45273      10
   45255   45261   45267   45276      10   45303   45300   45306   45309       1
   45303   45300  -45306   45309       2   45300   45306   45312   45315       3
   45297   45291   45300   45303      19   45297   45291  -45300   45303       3
   45297   45291  -45300   45303      20   45297   45291   45300   45306       3
   45294   45291   45300   45303      19   45294   45291  -45300   45303       3
   45294   45291  -45300   45303      20   45294   45291   45300   45306       3
   45291   45300   45306   45309       2   45288   45285   45291   45294       3
   45288   45285   45291   45297       3   45288   45285   45291   45300       3
   45351   45348   45354   45357       1   45351   45348  -45354   45357       2
   45348   45354   45360   45363       3   45333   45324   45318   45336      15
   45330   45324   45318   45336      15   45327   45324   45318   45336      15
   45324   45318   45336   45339      15   45324   45318   45336   45342      15
   45324   45318   45336   45345      15   45321   45318   45312   45348      10
   45321   45318   45324   45327      14   45321   45318   45324   45330      14
   45321   45318   45324   45333      14   45321   45318   45336   45339      14
   45321   45318   45336   45342      14   45321   45318   45336   45345      14
   45315   45312   45318   45321      10   45315   45312   45318   45324      10
   45315   45312   45318   45336      10   45315   45312   45348   45351      19
   45315   45312  -45348   45351       3   45315   45312  -45348   45351      20
   45315   45312   45348   45354       3   45312   45318   45324   45327      15
   45312   45318   45324   45330      15   45312   45318   45324   45333      15
   45312   45318   45336   45339      15   45312   45318   45336   45342      15
   45312   45318   45336   45345      15   45312   45348   45354   45357       2
   45309   45306   45312   45315       3   45309   45306   45312   45318       3
   45309   45306   45312   45348       3   45306   45312   45318   45321      10
   45396   45393   45399   45402       1   45396   45393  -45399   45402       2
   45393   45399   45405   45408       3   45393   45399   45405   45411       3
   45381   45375   45384   45387       3   45381   45375   45384   45390       3
   45378   45375   45384   45387       3   45378   45375   45384   45390       3
   45372   45366   45360   45393      10   45372   45366   45375   45378      14
   45372   45366   45375   45381      14   45372   45366   45375   45384      10
   45369   45366   45360   45393      10   45369   45366   45375   45378      14
   45369   45366   45375   45381      14   45369   45366   45375   45384      10
   45363   45360   45366   45369      10   45363   45360   45366   45372      10
   45363   45360   45366   45375      10   45363   45360   45393   45396      19
   45363   45360  -45393   45396       3   45363   45360  -45393   45396      20
   45363   45360   45393   45399       3   45360   45366   45375   45378      15
   45360   45366   45375   45381      15   45360   45393   45399   45402       2
   45357   45354   45360   45363       3   45357   45354   45360   45366       3
   45357   45354   45360   45393       3   45354   45360   45366   45369      10
   45354   45360   45366   45372      10   45417   45414   45420   45423       1
   45417   45414  -45420   45423       2   45414   45420   45426   45429       3
   45411   45405   45414   45417      19   45411   45405  -45414   45417       3
   45411   45405  -45414   45417      20   45411   45405   45414   45420       3
   45408   45405   45414   45417      19   45408   45405  -45414   45417       3
   45408   45405  -45414   45417      20   45408   45405   45414   45420       3
   45405   45414   45420   45423       2   45402   45399   45405   45408       3
   45402   45399   45405   45411       3   45402   45399   45405   45414       3
   45450   45447   45453   45456       1   45450   45447  -45453   45456       2
   45447   45453   45459   45462       3   45438   45432   45426   45447      10
   45438   45432   45441   45444      95   45435   45432   45426   45447      10
   45435   45432   45441   45444      95   45429   45426   45432   45435      10
   45429   45426   45432   45438      10   45429   45426   45432   45441      90
   45429   45426  -45432   45441      29   45429   45426   45447   45450      19
   45429   45426  -45447   45450       3   45429   45426  -45447   45450      20
   45429   45426   45447   45453       3   45426   45432   45441   45444     127
   45426   45432  -45441   45444     128   45426   45432  -45441   45444     129
   45426   45432  -45441   45444     130   45426   45447   45453   45456       2
   45423   45420   45426   45429       3   45423   45420   45426   45432       3
   45423   45420   45426   45447       3   45420   45426   45432   45435      10
   45420   45426   45432   45438      10   45507   45504   45510   45513       1
   45507   45504  -45510   45513       2   45504   45510   45516   45519       3
   45489   45480   45474   45492      15   45486   45480   45474   45492      15
   45483   45480   45474   45492      15   45480   45474   45492   45495      15
   45480   45474   45492   45498      15   45480   45474   45492   45501      15
   45477   45474   45480   45483      14   45477   45474   45480   45486      14
   45477   45474   45480   45489      14   45477   45474   45492   45495      14
   45477   45474   45492   45498      14   45477   45474   45492   45501      14
   45471   45465   45459   45504      10   45471   45465   45474   45477      14
   45471   45465   45474   45480      15   45471   45465   45474   45492      15
   45468   45465   45459   45504      10   45468   45465   45474   45477      14
   45468   45465   45474   45480      15   45468   45465   45474   45492      15
   45465   45474   45480   45483      15   45465   45474   45480   45486      15
   45465   45474   45480   45489      15   45465   45474   45492   45495      15
   45465   45474   45492   45498      15   45465   45474   45492   45501      15
   45462   45459   45465   45468      10   45462   45459   45465   45471      10
   45462   45459   45465   45474      10   45462   45459   45504   45507      19
   45462   45459  -45504   45507       3   45462   45459  -45504   45507      20
   45462   45459   45504   45510       3   45459   45465   45474   45477      15
   45459   45504   45510   45513       2   45456   45453   45459   45462       3
   45456   45453   45459   45465       3   45456   45453   45459   45504       3
   45453   45459   45465   45468      10   45453   45459   45465   45471      10
   45564   45561   45567   45570       1   45564   45561  -45567   45570       2
   45561   45567   45573   45576       3   45546   45540   45549   45552      14
   45546   45540   45549   45555      14   45546   45540   45549   45558      14
   45543   45540   45549   45552      14   45543   45540   45549   45555      14
   45543   45540   45549   45558      14   45537   45528   45522   45540      15
   45534   45528   45522   45540      15   45531   45528   45522   45540      15
   45528   45522   45540   45543      15   45528   45522   45540   45546      15
   45525   45522   45516   45561      10   45525   45522   45528   45531      14
   45525   45522   45528   45534      14   45525   45522   45528   45537      14
   45525   45522   45540   45543      14   45525   45522   45540   45546      14
   45525   45522   45540   45549      15   45522   45540   45549   45552      15
   45522   45540   45549   45555      15   45522   45540   45549   45558      15
   45519   45516   45522   45525      10   45519   45516   45522   45528      10
   45519   45516   45522   45540      10   45519   45516   45561   45564      19
   45519   45516  -45561   45564       3   45519   45516  -45561   45564      20
   45519   45516   45561   45567       3   45516   45522   45528   45531      15
   45516   45522   45528   45534      15   45516   45522   45528   45537      15
   45516   45522   45540   45543      15   45516   45522   45540   45546      15
   45516   45561   45567   45570       2   45513   45510   45516   45519       3
   45513   45510   45516   45522       3   45513   45510   45516   45561       3
   45510   45516   45522   45525      10   45612   45609   45615   45618       1
   45612   45609  -45615   45618       2   45609   45615   45621   45624       3
   45594   45585   45579   45597      15   45591   45585   45579   45597      15
   45588   45585   45579   45597      15   45585   45579   45597   45600      15
   45585   45579   45597   45603      15   45585   45579   45597   45606      15
   45582   45579   45573   45609      10   45582   45579   45585   45588      14
   45582   45579   45585   45591      14   45582   45579   45585   45594      14
   45582   45579   45597   45600      14   45582   45579   45597   45603      14
   45582   45579   45597   45606      14   45576   45573   45579   45582      10
   45576   45573   45579   45585      10   45576   45573   45579   45597      10
   45576   45573   45609   45612      19   45576   45573  -45609   45612       3
   45576   45573  -45609   45612      20   45576   45573   45609   45615       3
   45573   45579   45585   45588      15   45573   45579   45585   45591      15
   45573   45579   45585   45594      15   45573   45579   45597   45600      15
   45573   45579   45597   45603      15   45573   45579   45597   45606      15
   45573   45609   45615   45618       2   45570   45567   45573   45576       3
   45570   45567   45573   45579       3   45570   45567   45573   45609       3
   45567   45573   45579   45582      10   45657   45654   45660   45663       1
   45657   45654  -45660   45663       2   45654   45660   45666   45669       3
   45642   45636   45645   45648       3   45642   45636   45645   45651       3
   45639   45636   45645   45648       3   45639   45636   45645   45651       3
   45633   45627   45621   45654      10   45633   45627   45636   45639      14
   45633   45627   45636   45642      14   45633   45627   45636   45645      10
   45630   45627   45621   45654      10   45630   45627   45636   45639      14
   45630   45627   45636   45642      14   45630   45627   45636   45645      10
   45624   45621   45627   45630      10   45624   45621   45627   45633      10
   45624   45621   45627   45636      10   45624   45621   45654   45657      19
   45624   45621  -45654   45657       3   45624   45621  -45654   45657      20
   45624   45621   45654   45660       3   45621   45627   45636   45639      15
   45621   45627   45636   45642      15   45621   45654   45660   45663       2
   45618   45615   45621   45624       3   45618   45615   45621   45627       3
   45618   45615   45621   45654       3   45615   45621   45627   45630      10
   45615   45621   45627   45633      10   45723   45720   45726   45729       1
   45723   45720  -45726   45729       2   45720   45726   45732   45735       3
   45705   45699   45708   45711      10   45705   45699   45708   45714      10
   45705   45699   45708   45717      10   45702   45699   45708   45711      10
   45702   45699   45708   45714      10   45702   45699   45708   45717      10
   45696   45690   45699   45702      10   45696   45690   45699   45705      10
   45696   45690   45699   45708      10   45693   45690   45699   45702      10
   45693   45690   45699   45705      10   45693   45690   45699   45708      10
   45690   45699   45708   45711      10   45690   45699   45708   45714      10
   45690   45699   45708   45717      10   45687   45681   45690   45693      14
   45687   45681   45690   45696      14   45687   45681   45690   45699      15
   45684   45681   45690   45693      14   45684   45681   45690   45696      14
   45684   45681   45690   45699      15   45681   45690   45699   45702      10
   45681   45690   45699   45705      10   45678   45672   45666   45720      10
   45678   45672   45681   45684      14   45678   45672   45681   45687      14
   45678   45672   45681   45690      15   45675   45672   45666   45720      10
   45675   45672   45681   45684      14   45675   45672   45681   45687      14
   45675   45672   45681   45690      15   45672   45681   45690   45693      15
   45672   45681   45690   45696      15   45669   45666   45672   45675      10
   45669   45666   45672   45678      10   45669   45666   45672   45681      10
   45669   45666   45720   45723      19   45669   45666  -45720   45723       3
   45669   45666  -45720   45723      20   45669   45666   45720   45726       3
   45666   45672   45681   45684      15   45666   45672   45681   45687      15
   45666   45720   45726   45729       2   45663   45660   45666   45669       3
   45663   45660   45666   45672       3   45663   45660   45666   45720       3
   45660   45666   45672   45675      10   45660   45666   45672   45678      10
   45780   45777   45783   45786       1   45780   45777  -45783   45786       2
   45777   45783   45789   45792       3   45762   45756   45765   45768      14
   45762   45756   45765   45771      14   45762   45756   45765   45774      14
   45759   45756   45765   45768      14   45759   45756   45765   45771      14
   45759   45756   45765   45774      14   45753   45744   45738   45756      15
   45750   45744   45738   45756      15   45747   45744   45738   45756      15
   45744   45738   45756   45759      15   45744   45738   45756   45762      15
   45741   45738   45732   45777      10   45741   45738   45744   45747      14
   45741   45738   45744   45750      14   45741   45738   45744   45753      14
   45741   45738   45756   45759      14   45741   45738   45756   45762      14
   45741   45738   45756   45765      15   45738   45756   45765   45768      15
   45738   45756   45765   45771      15   45738   45756   45765   45774      15
   45735   45732   45738   45741      10   45735   45732   45738   45744      10
   45735   45732   45738   45756      10   45735   45732   45777   45780      19
   45735   45732  -45777   45780       3   45735   45732  -45777   45780      20
   45735   45732   45777   45783       3   45732   45738   45744   45747      15
   45732   45738   45744   45750      15   45732   45738   45744   45753      15
   45732   45738   45756   45759      15   45732   45738   45756   45762      15
   45732   45777   45783   45786       2   45729   45726   45732   45735       3
   45729   45726   45732   45738       3   45729   45726   45732   45777       3
   45726   45732   45738   45741      10   45831   45828   45834   45837       1
   45831   45828  -45834   45837       2   45828   45834   45840   45843       3
   45810   45804   45813   45816      63   45807   45804   45813   45816      63
   45804   45813   45816   45819      63   45804   45813   45816   45822      63
   45804   45813   45816   45825      63   45801   45795   45789   45828      10
   45801   45795   45804   45807      10   45801   45795   45804   45810      10
   45801   45795   45804   45813      10   45798   45795   45789   45828      10
   45798   45795   45804   45807      10   45798   45795   45804   45810      10
   45798   45795   45804   45813      10   45792   45789   45795   45798      10
   45792   45789   45795   45801      10   45792   45789   45795   45804      10
   45792   45789   45828   45831      19   45792   45789  -45828   45831       3
   45792   45789  -45828   45831      20   45792   45789   45828   45834       3
   45789   45795   45804   45807      10   45789   45795   45804   45810      10
   45789   45828   45834   45837       2   45786   45783   45789   45792       3
   45786   45783   45789   45795       3   45786   45783   45789   45828       3
   45783   45789   45795   45798      10   45783   45789   45795   45801      10
   45882   45879   45885   45888       1   45882   45879  -45885   45888       2
   45879   45885   45891   45894       3   45867   45864   45870   45873       1
   45867   45864  -45870   45873       2   45867   45864   45870   45876       1
   45867   45864  -45870   45876       2   45861   45855   45864   45867      19
   45861   45855  -45864   45867       3   45861   45855  -45864   45867      20
   45861   45855   45864   45870       3   45858   45855   45864   45867      19
   45858   45855  -45864   45867       3   45858   45855  -45864   45867      20
   45858   45855   45864   45870       3   45855   45864   45870   45873       2
   45855   45864   45870   45876       2   45852   45846   45840   45879      10
   45852   45846   45855   45858      14   45852   45846   45855   45861      14
   45852   45846   45855   45864      10   45849   45846   45840   45879      10
   45849   45846   45855   45858      14   45849   45846   45855   45861      14
   45849   45846   45855   45864      10   45843   45840   45846   45849      10
   45843   45840   45846   45852      10   45843   45840   45846   45855      10
   45843   45840   45879   45882      19   45843   45840  -45879   45882       3
   45843   45840  -45879   45882      20   45843   45840   45879   45885       3
   45840   45846   45855   45858      15   45840   45846   45855   45861      15
   45840   45879   45885   45888       2   45837   45834   45840   45843       3
   45837   45834   45840   45846       3   45837   45834   45840   45879       3
   45834   45840   45846   45849      10   45834   45840   45846   45852      10
   45915   45912   45918   45921       1   45915   45912  -45918   45921       2
   45912   45918   45924   45927       3   45903   45897   45891   45912      10
   45903   45897   45906   45909      95   45900   45897   45891   45912      10
   45900   45897   45906   45909      95   45894   45891   45897   45900      10
   45894   45891   45897   45903      10   45894   45891   45897   45906      90
   45894   45891  -45897   45906      29   45894   45891   45912   45915      19
   45894   45891  -45912   45915       3   45894   45891  -45912   45915      20
   45894   45891   45912   45918       3   45891   45897   45906   45909     127
   45891   45897  -45906   45909     128   45891   45897  -45906   45909     129
   45891   45897  -45906   45909     130   45891   45912   45918   45921       2
   45888   45885   45891   45894       3   45888   45885   45891   45897       3
   45888   45885   45891   45912       3   45885   45891   45897   45900      10
   45885   45891   45897   45903      10   45948   45945   45951   45954       1
   45948   45945  -45951   45954       2   45945   45951   45957   45960       3
   45936   45930   45924   45945      10   45936   45930   45939   45942      95
   45933   45930   45924   45945      10   45933   45930   45939   45942      95
   45927   45924   45930   45933      10   45927   45924   45930   45936      10
   45927   45924   45930   45939      90   45927   45924  -45930   45939      29
   45927   45924   45945   45948      19   45927   45924  -45945   45948       3
   45927   45924  -45945   45948      20   45927   45924   45945   45951       3
   45924   45930   45939   45942     127   45924   45930  -45939   45942     128
   45924   45930  -45939   45942     129   45924   45930  -45939   45942     130
   45924   45945   45951   45954       2   45921   45918   45924   45927       3
   45921   45918   45924   45930       3   45921   45918   45924   45945       3
   45918   45924   45930   45933      10   45918   45924   45930   45936      10
   45981   45978   45984   45987       1   45981   45978  -45984   45987       2
   45978   45984   45990   45993       3   45969   45963   45957   45978      10
   45969   45963   45972   45975      95   45966   45963   45957   45978      10
   45966   45963   45972   45975      95   45960   45957   45963   45966      10
   45960   45957   45963   45969      10   45960   45957   45963   45972      90
   45960   45957  -45963   45972      29   45960   45957   45978   45981      19
   45960   45957  -45978   45981       3   45960   45957  -45978   45981      20
   45960   45957   45978   45984       3   45957   45963   45972   45975     127
   45957   45963  -45972   45975     128   45957   45963  -45972   45975     129
   45957   45963  -45972   45975     130   45957   45978   45984   45987       2
   45954   45951   45957   45960       3   45954   45951   45957   45963       3
   45954   45951   45957   45978       3   45951   45957   45963   45966      10
   45951   45957   45963   45969      10   46026   46023   46029   46032       1
   46026   46023  -46029   46032       2   46023   46029   46035   46038       3
   46011   46005   46014   46017       3   46011   46005   46014   46020       3
   46008   46005   46014   46017       3   46008   46005   46014   46020       3
   46002   45996   45990   46023      10   46002   45996   46005   46008      14
   46002   45996   46005   46011      14   46002   45996   46005   46014      10
   45999   45996   45990   46023      10   45999   45996   46005   46008      14
   45999   45996   46005   46011      14   45999   45996   46005   46014      10
   45993   45990   45996   45999      10   45993   45990   45996   46002      10
   45993   45990   45996   46005      10   45993   45990   46023   46026      19
   45993   45990  -46023   46026       3   45993   45990  -46023   46026      20
   45993   45990   46023   46029       3   45990   45996   46005   46008      15
   45990   45996   46005   46011      15   45990   46023   46029   46032       2
   45987   45984   45990   45993       3   45987   45984   45990   45996       3
   45987   45984   45990   46023       3   45984   45990   45996   45999      10
   45984   45990   45996   46002      10   46074   46071   46077   46080       1
   46074   46071  -46077   46080       2   46071   46077   46083   46086       3
   46071   46077   46083   46089       3   46056   46047   46041   46059      15
   46053   46047   46041   46059      15   46050   46047   46041   46059      15
   46047   46041   46059   46062      15   46047   46041   46059   46065      15
   46047   46041   46059   46068      15   46044   46041   46035   46071      10
   46044   46041   46047   46050      14   46044   46041   46047   46053      14
   46044   46041   46047   46056      14   46044   46041   46059   46062      14
   46044   46041   46059   46065      14   46044   46041   46059   46068      14
   46038   46035   46041   46044      10   46038   46035   46041   46047      10
   46038   46035   46041   46059      10   46038   46035   46071   46074      19
   46038   46035  -46071   46074       3   46038   46035  -46071   46074      20
   46038   46035   46071   46077       3   46035   46041   46047   46050      15
   46035   46041   46047   46053      15   46035   46041   46047   46056      15
   46035   46041   46059   46062      15   46035   46041   46059   46065      15
   46035   46041   46059   46068      15   46035   46071   46077   46080       2
   46032   46029   46035   46038       3   46032   46029   46035   46041       3
   46032   46029   46035   46071       3   46029   46035   46041   46044      10
   46095   46092   46098   46101       1   46095   46092  -46098   46101       2
   46092   46098   46104   46107       3   46089   46083   46092   46095      19
   46089   46083  -46092   46095       3   46089   46083  -46092   46095      20
   46089   46083   46092   46098       3   46086   46083   46092   46095      19
   46086   46083  -46092   46095       3   46086   46083  -46092   46095      20
   46086   46083   46092   46098       3   46083   46092   46098   46101       2
   46080   46077   46083   46086       3   46080   46077   46083   46089       3
   46080   46077   46083   46092       3   46158   46155   46161   46164       1
   46158   46155  -46161   46164       2   46155   46161   46167   46170       3
   46146   46143   46149   46152      41   46140   46137   46134   46143       7
   46140   46137  -46134   46143     168   46140   46137  -46134   46143      29
   46140   46137  -46134   46143     169   46137   46134   46143   46146      41
   46134   46143   46149   46152      41   46131   46128   46134   46137      41
   46131   46128   46134   46143      41   46128   46134   46137   46140       7
   46128   46134  -46137   46140     168   46128   46134  -46137   46140      29
   46128   46134  -46137   46140     169   46128   46134   46143   46146      41
   46125   46122   46119   46149      41   46125   46122   46128   46131      41
   46125   46122   46128   46134      41   46122   46119   46149   46152      41
   46119   46122   46128   46131      41   46119   46149   46143   46146      41
   46116   46110   46104   46155      10   46116   46110   46119   46122       3
   46116   46110   46119   46149       3   46113   46110   46104   46155      10
   46113   46110   46119   46122       3   46113   46110   46119   46149       3
   46110   46119   46122   46125      41   46110   46119   46149   46152      41
   46107   46104   46110   46113      10   46107   46104   46110   46116      10
   46107   46104   46110   46119      10   46107   46104   46155   46158      19
   46107   46104  -46155   46158       3   46107   46104  -46155   46158      20
   46107   46104   46155   46161       3   46104   46155   46161   46164       2
   46101   46098   46104   46107       3   46101   46098   46104   46110       3
   46101   46098   46104   46155       3   46098   46104   46110   46113      10
   46098   46104   46110   46116      10   46194   46191   46197   46200       1
   46194   46191  -46197   46200       2   46191   46197   46203   46206       3
   46179   46173   46167   46191      10   46179   46173   46182   46185       3
   46179   46173   46182   46188       3   46176   46173   46167   46191      10
   46176   46173   46182   46185       3   46176   46173   46182   46188       3
   46170   46167   46173   46176      10   46170   46167   46173   46179      10
   46170   46167   46173   46182      10   46170   46167   46191   46194      19
   46170   46167  -46191   46194       3   46170   46167  -46191   46194      20
   46170   46167   46191   46197       3   46167   46191   46197   46200       2
   46164   46161   46167   46170       3   46164   46161   46167   46173       3
   46164   46161   46167   46191       3   46161   46167   46173   46176      10
   46161   46167   46173   46179      10   46224   46221   46227   46230       1
   46224   46221  -46227   46230       2   46221   46227   46233   46236       3
   46218   46209   46203   46221      10   46215   46209   46203   46221      10
   46212   46209   46203   46221      10   46206   46203   46209   46212      10
   46206   46203   46209   46215      10   46206   46203   46209   46218      10
   46206   46203   46221   46224      19   46206   46203  -46221   46224       3
   46206   46203  -46221   46224      20   46206   46203   46221   46227       3
   46203   46221   46227   46230       2   46200   46197   46203   46206       3
   46200   46197   46203   46209       3   46200   46197   46203   46221       3
   46197   46203   46209   46212      10   46197   46203   46209   46215      10
   46197   46203   46209   46218      10   46275   46272   46278   46281       1
   46275   46272  -46278   46281       2   46272   46278   46284   46287       3
   46254   46248   46257   46260      63   46251   46248   46257   46260      63
   46248   46257   46260   46263      63   46248   46257   46260   46266      63
   46248   46257   46260   46269      63   46245   46239   46233   46272      10
   46245   46239   46248   46251      10   46245   46239   46248   46254      10
   46245   46239   46248   46257      10   46242   46239   46233   46272      10
   46242   46239   46248   46251      10   46242   46239   46248   46254      10
   46242   46239   46248   46257      10   46236   46233   46239   46242      10
   46236   46233   46239   46245      10   46236   46233   46239   46248      10
   46236   46233   46272   46275      19   46236   46233  -46272   46275       3
   46236   46233  -46272   46275      20   46236   46233   46272   46278       3
   46233   46239   46248   46251      10   46233   46239   46248   46254      10
   46233   46272   46278   46281       2   46230   46227   46233   46236       3
   46230   46227   46233   46239       3   46230   46227   46233   46272       3
   46227   46233   46239   46242      10   46227   46233   46239   46245      10
   46305   46302   46308   46311       1   46305   46302  -46308   46311       2
   46302   46308   46314   46317       3   46302   46308   46314   46320       3
   46299   46290   46284   46302      10   46296   46290   46284   46302      10
   46293   46290   46284   46302      10   46287   46284   46290   46293      10
   46287   46284   46290   46296      10   46287   46284   46290   46299      10
   46287   46284   46302   46305      19   46287   46284  -46302   46305       3
   46287   46284  -46302   46305      20   46287   46284   46302   46308       3
   46284   46302   46308   46311       2   46281   46278   46284   46287       3
   46281   46278   46284   46290       3   46281   46278   46284   46302       3
   46278   46284   46290   46293      10   46278   46284   46290   46296      10
   46278   46284   46290   46299      10   46326   46323   46329   46332       1
   46326   46323  -46329   46332       2   46323   46329   46335   46338       3
   46320   46314   46323   46326      19   46320   46314  -46323   46326       3
   46320   46314  -46323   46326      20   46320   46314   46323   46329       3
   46317   46314   46323   46326      19   46317   46314  -46323   46326       3
   46317   46314  -46323   46326      20   46317   46314   46323   46329       3
   46314   46323   46329   46332       2   46311   46308   46314   46317       3
   46311   46308   46314   46320       3   46311   46308   46314   46323       3
   46362   46359   46365   46368       1   46362   46359  -46365   46368       2
   46359   46365   46371   46374       3   46347   46341   46335   46359      10
   46347   46341   46350   46353       3   46347   46341   46350   46356       3
   46344   46341   46335   46359      10   46344   46341   46350   46353       3
   46344   46341   46350   46356       3   46338   46335   46341   46344      10
   46338   46335   46341   46347      10   46338   46335   46341   46350      10
   46338   46335   46359   46362      19   46338   46335  -46359   46362       3
   46338   46335  -46359   46362      20   46338   46335   46359   46365       3
   46335   46359   46365   46368       2   46332   46329   46335   46338       3
   46332   46329   46335   46341       3   46332   46329   46335   46359       3
   46329   46335   46341   46344      10   46329   46335   46341   46347      10
   46422   46419   46425   46428       1   46422   46419  -46425   46428       2
   46419   46425   46431   46434       3   46410   46407   46413   46416      41
   46404   46401   46407   46410      41   46404   46401   46407   46413      41
   46401   46407   46413   46416      41   46398   46395   46401   46404      41
   46398   46395   46401   46407      41   46395   46401   46407   46410      41
   46392   46389   46386   46413      41   46392   46389   46395   46398      41
   46392   46389   46395   46401      41   46389   46386   46413   46416      41
   46389   46395   46401   46404      41   46386   46389   46395   46398      41
   46386   46413   46407   46410      41   46383   46377   46371   46419      10
   46383   46377   46386   46389       3   46383   46377   46386   46413       3
   46380   46377   46371   46419      10   46380   46377   46386   46389       3
   46380   46377   46386   46413       3   46377   46386   46389   46392      41
   46377   46386   46413   46416      41   46374   46371   46377   46380      10
   46374   46371   46377   46383      10   46374   46371   46377   46386      10
   46374   46371   46419   46422      19   46374   46371  -46419   46422       3
   46374   46371  -46419   46422      20   46374   46371   46419   46425       3
   46371   46419   46425   46428       2   46368   46365   46371   46374       3
   46368   46365   46371   46377       3   46368   46365   46371   46419       3
   46365   46371   46377   46380      10   46365   46371   46377   46383      10
   46470   46467   46473   46476       1   46470   46467  -46473   46476       2
   46467   46473   46479   46482       3   46452   46443   46437   46455      15
   46449   46443   46437   46455      15   46446   46443   46437   46455      15
   46443   46437   46455   46458      15   46443   46437   46455   46461      15
   46443   46437   46455   46464      15   46440   46437   46431   46467      10
   46440   46437   46443   46446      14   46440   46437   46443   46449      14
   46440   46437   46443   46452      14   46440   46437   46455   46458      14
   46440   46437   46455   46461      14   46440   46437   46455   46464      14
   46434   46431   46437   46440      10   46434   46431   46437   46443      10
   46434   46431   46437   46455      10   46434   46431   46467   46470      19
   46434   46431  -46467   46470       3   46434   46431  -46467   46470      20
   46434   46431   46467   46473       3   46431   46437   46443   46446      15
   46431   46437   46443   46449      15   46431   46437   46443   46452      15
   46431   46437   46455   46458      15   46431   46437   46455   46461      15
   46431   46437   46455   46464      15   46431   46467   46473   46476       2
   46428   46425   46431   46434       3   46428   46425   46431   46437       3
   46428   46425   46431   46467       3   46425   46431   46437   46440      10
   46512   46509   46515   46518       1   46512   46509  -46515   46518       2
   46509   46515   46521   46524       3   46497   46494   46500   46503       1
   46497   46494  -46500   46503       2   46497   46494   46500   46506       1
   46497   46494  -46500   46506       2   46491   46485   46479   46509      10
   46491   46485   46494   46497      19   46491   46485  -46494   46497       3
   46491   46485  -46494   46497      20   46491   46485   46494   46500       3
   46488   46485   46479   46509      10   46488   46485   46494   46497      19
   46488   46485  -46494   46497       3   46488   46485  -46494   46497      20
   46488   46485   46494   46500       3   46485   46494   46500   46503       2
   46485   46494   46500   46506       2   46482   46479   46485   46488      10
   46482   46479   46485   46491      10   46482   46479   46485   46494      10
   46482   46479   46509   46512      19   46482   46479  -46509   46512       3
   46482   46479  -46509   46512      20   46482   46479   46509   46515       3
   46479   46509   46515   46518       2   46476   46473   46479   46482       3
   46476   46473   46479   46485       3   46476   46473   46479   46509       3
   46473   46479   46485   46488      10   46473   46479   46485   46491      10
   46563   46560   46566   46569       1   46563   46560  -46566   46569       2
   46560   46566   46572   46575       3   46542   46536   46545   46548      63
   46539   46536   46545   46548      63   46536   46545   46548   46551      63
   46536   46545   46548   46554      63   46536   46545   46548   46557      63
   46533   46527   46521   46560      10   46533   46527   46536   46539      10
   46533   46527   46536   46542      10   46533   46527   46536   46545      10
   46530   46527   46521   46560      10   46530   46527   46536   46539      10
   46530   46527   46536   46542      10   46530   46527   46536   46545      10
   46524   46521   46527   46530      10   46524   46521   46527   46533      10
   46524   46521   46527   46536      10   46524   46521   46560   46563      19
   46524   46521  -46560   46563       3   46524   46521  -46560   46563      20
   46524   46521   46560   46566       3   46521   46527   46536   46539      10
   46521   46527   46536   46542      10   46521   46560   46566   46569       2
   46518   46515   46521   46524       3   46518   46515   46521   46527       3
   46518   46515   46521   46560       3   46515   46521   46527   46530      10
   46515   46521   46527   46533      10   46611   46608   46614   46617       1
   46611   46608  -46614   46617       2   46608   46614   46620   46623       3
   46593   46584   46578   46596      15   46590   46584   46578   46596      15
   46587   46584   46578   46596      15   46584   46578   46596   46599      15
   46584   46578   46596   46602      15   46584   46578   46596   46605      15
   46581   46578   46572   46608      10   46581   46578   46584   46587      14
   46581   46578   46584   46590      14   46581   46578   46584   46593      14
   46581   46578   46596   46599      14   46581   46578   46596   46602      14
   46581   46578   46596   46605      14   46575   46572   46578   46581      10
   46575   46572   46578   46584      10   46575   46572   46578   46596      10
   46575   46572   46608   46611      19   46575   46572  -46608   46611       3
   46575   46572  -46608   46611      20   46575   46572   46608   46614       3
   46572   46578   46584   46587      15   46572   46578   46584   46590      15
   46572   46578   46584   46593      15   46572   46578   46596   46599      15
   46572   46578   46596   46602      15   46572   46578   46596   46605      15
   46572   46608   46614   46617       2   46569   46566   46572   46575       3
   46569   46566   46572   46578       3   46569   46566   46572   46608       3
   46566   46572   46578   46581      10   46656   46653   46659   46662       1
   46656   46653  -46659   46662       2   46653   46659   46665   46668       3
   46641   46635   46644   46647       3   46641   46635   46644   46650       3
   46638   46635   46644   46647       3   46638   46635   46644   46650       3
   46632   46626   46620   46653      10   46632   46626   46635   46638      14
   46632   46626   46635   46641      14   46632   46626   46635   46644      10
   46629   46626   46620   46653      10   46629   46626   46635   46638      14
   46629   46626   46635   46641      14   46629   46626   46635   46644      10
   46623   46620   46626   46629      10   46623   46620   46626   46632      10
   46623   46620   46626   46635      10   46623   46620   46653   46656      19
   46623   46620  -46653   46656       3   46623   46620  -46653   46656      20
   46623   46620   46653   46659       3   46620   46626   46635   46638      15
   46620   46626   46635   46641      15   46620   46653   46659   46662       2
   46617   46614   46620   46623       3   46617   46614   46620   46626       3
   46617   46614   46620   46653       3   46614   46620   46626   46629      10
   46614   46620   46626   46632      10   46722   46719   46725   46728       1
   46722   46719  -46725   46728       2   46719   46725   46731   46734       3
   46719   46725   46731   46737       3   46704   46698   46707   46710      10
   46704   46698   46707   46713      10   46704   46698   46707   46716      10
   46701   46698   46707   46710      10   46701   46698   46707   46713      10
   46701   46698   46707   46716      10   46695   46689   46698   46701      10
   46695   46689   46698   46704      10   46695   46689   46698   46707      10
   46692   46689   46698   46701      10   46692   46689   46698   46704      10
   46692   46689   46698   46707      10   46689   46698   46707   46710      10
   46689   46698   46707   46713      10   46689   46698   46707   46716      10
   46686   46680   46689   46692      14   46686   46680   46689   46695      14
   46686   46680   46689   46698      15   46683   46680   46689   46692      14
   46683   46680   46689   46695      14   46683   46680   46689   46698      15
   46680   46689   46698   46701      10   46680   46689   46698   46704      10
   46677   46671   46665   46719      10   46677   46671   46680   46683      14
   46677   46671   46680   46686      14   46677   46671   46680   46689      15
   46674   46671   46665   46719      10   46674   46671   46680   46683      14
   46674   46671   46680   46686      14   46674   46671   46680   46689      15
   46671   46680   46689   46692      15   46671   46680   46689   46695      15
   46668   46665   46671   46674      10   46668   46665   46671   46677      10
   46668   46665   46671   46680      10   46668   46665   46719   46722      19
   46668   46665  -46719   46722       3   46668   46665  -46719   46722      20
   46668   46665   46719   46725       3   46665   46671   46680   46683      15
   46665   46671   46680   46686      15   46665   46719   46725   46728       2
   46662   46659   46665   46668       3   46662   46659   46665   46671       3
   46662   46659   46665   46719       3   46659   46665   46671   46674      10
   46659   46665   46671   46677      10   46743   46740   46746   46749       1
   46743   46740  -46746   46749       2   46740   46746   46752   46755       3
   46737   46731   46740   46743      19   46737   46731  -46740   46743       3
   46737   46731  -46740   46743      20   46737   46731   46740   46746       3
   46734   46731   46740   46743      19   46734   46731  -46740   46743       3
   46734   46731  -46740   46743      20   46734   46731   46740   46746       3
   46731   46740   46746   46749       2   46728   46725   46731   46734       3
   46728   46725   46731   46737       3   46728   46725   46731   46740       3
   46800   46797   46803   46806       1   46800   46797  -46803   46806       2
   46797   46803   46809   46812       3   46782   46776   46785   46788      14
   46782   46776   46785   46791      14   46782   46776   46785   46794      14
   46779   46776   46785   46788      14   46779   46776   46785   46791      14
   46779   46776   46785   46794      14   46773   46764   46758   46776      15
   46770   46764   46758   46776      15   46767   46764   46758   46776      15
   46764   46758   46776   46779      15   46764   46758   46776   46782      15
   46761   46758   46752   46797      10   46761   46758   46764   46767      14
   46761   46758   46764   46770      14   46761   46758   46764   46773      14
   46761   46758   46776   46779      14   46761   46758   46776   46782      14
   46761   46758   46776   46785      15   46758   46776   46785   46788      15
   46758   46776   46785   46791      15   46758   46776   46785   46794      15
   46755   46752   46758   46761      10   46755   46752   46758   46764      10
   46755   46752   46758   46776      10   46755   46752   46797   46800      19
   46755   46752  -46797   46800       3   46755   46752  -46797   46800      20
   46755   46752   46797   46803       3   46752   46758   46764   46767      15
   46752   46758   46764   46770      15   46752   46758   46764   46773      15
   46752   46758   46776   46779      15   46752   46758   46776   46782      15
   46752   46797   46803   46806       2   46749   46746   46752   46755       3
   46749   46746   46752   46758       3   46749   46746   46752   46797       3
   46746   46752   46758   46761      10   46857   46854   46860   46863       1
   46857   46854  -46860   46863       2   46854   46860   46866   46869       3
   46839   46833   46842   46845      14   46839   46833   46842   46848      14
   46839   46833   46842   46851      14   46836   46833   46842   46845      14
   46836   46833   46842   46848      14   46836   46833   46842   46851      14
   46830   46821   46815   46833      15   46827   46821   46815   46833      15
   46824   46821   46815   46833      15   46821   46815   46833   46836      15
   46821   46815   46833   46839      15   46818   46815   46809   46854      10
   46818   46815   46821   46824      14   46818   46815   46821   46827      14
   46818   46815   46821   46830      14   46818   46815   46833   46836      14
   46818   46815   46833   46839      14   46818   46815   46833   46842      15
   46815   46833   46842   46845      15   46815   46833   46842   46848      15
   46815   46833   46842   46851      15   46812   46809   46815   46818      10
   46812   46809   46815   46821      10   46812   46809   46815   46833      10
   46812   46809   46854   46857      19   46812   46809  -46854   46857       3
   46812   46809  -46854   46857      20   46812   46809   46854   46860       3
   46809   46815   46821   46824      15   46809   46815   46821   46827      15
   46809   46815   46821   46830      15   46809   46815   46833   46836      15
   46809   46815   46833   46839      15   46809   46854   46860   46863       2
   46806   46803   46809   46812       3   46806   46803   46809   46815       3
   46806   46803   46809   46854       3   46803   46809   46815   46818      10
   46890   46896   46899   46902       3   46890   46896   46899   46905       3
   46890   46896   46926   46929       3   46878   46872   46866   46890      10
   46878   46872   46881   46884       3   46878   46872   46881   46887       3
   46875   46872   46866   46890      10   46875   46872   46881   46884       3
   46875   46872   46881   46887       3   46869   46866   46872   46875      10
   46869   46866   46872   46878      10   46869   46866   46872   46881      10
   46869   46866   46890   46893      19   46869   46866  -46890   46893       3
   46869   46866  -46890   46893      20   46869   46866   46890   46896       3
   46863   46860   46866   46869       3   46863   46860   46866   46872       3
   46863   46860   46866   46890       3   46860   46866   46872   46875      10
   46860   46866   46872   46878      10   46935   46932   46938   46941       1
   46935   46932  -46938   46941       2   46932   46938   46944   46947       3
   46929   46926   46932   46935      19   46929   46926  -46932   46935       3
   46929   46926  -46932   46935      20   46929   46926   46932   46938       3
   46926   46932   46938   46941       2   46923   46917   46926   46929      10
   46923   46917   46926   46932      10   46920   46917   46926   46929      10
   46920   46917   46926   46932      10   46914   46908   46917   46920      14
   46914   46908   46917   46923      14   46914   46908   46917   46926      15
   46911   46908   46917   46920      14   46911   46908   46917   46923      14
   46911   46908   46917   46926      15   46908   46917   46926   46929      10
   46905   46899   46896   46926       3   46905   46899   46908   46911      10
   46905   46899   46908   46914      10   46905   46899   46908   46917      10
   46902   46899   46896   46926       3   46902   46899   46908   46911      10
   46902   46899   46908   46914      10   46902   46899   46908   46917      10
   46899   46896   46926   46929       3   46899   46908   46917   46920      15
   46899   46908   46917   46923      15   46896   46899   46908   46911      10
   46896   46899   46908   46914      10   46896   46926   46917   46920      10
   46896   46926   46917   46923      10   46977   46974   46980   46983       1
   46977   46974  -46980   46983       2   46974   46980   46986   46989       3
   46965   46956   46950   46968      90   46965   46956  -46950   46968      29
   46962   46956   46950   46968      90   46962   46956  -46950   46968      29
   46959   46956   46950   46968      90   46959   46956  -46950   46968      29
   46956   46950   46968   46971      91   46956   46950  -46968   46971      92
   46956   46950  -46968   46971      93   46956   46950  -46968   46971      94
   46953   46950   46944   46974      10   46953   46950   46956   46959      10
   46953   46950   46956   46962      10   46953   46950   46956   46965      10
   46953   46950   46968   46971      95   46947   46944   46950   46953      10
   46947   46944   46950   46956      10   46947   46944   46950   46968      90
   46947   46944  -46950   46968      29   46947   46944   46974   46977      19
   46947   46944  -46974   46977       3   46947   46944  -46974   46977      20
   46947   46944   46974   46980       3   46944   46950   46956   46959      15
   46944   46950   46956   46962      15   46944   46950   46956   46965      15
   46944   46950   46968   46971      96   46944   46950  -46968   46971      97
   46944   46950  -46968   46971      93   46944   46950  -46968   46971      98
   46944   46974   46980   46983       2   46941   46938   46944   46947       3
   46941   46938   46944   46950       3   46941   46938   46944   46974       3
   46938   46944   46950   46953      10   47043   47040   47046   47049       1
   47043   47040  -47046   47049       2   47040   47046   47052   47055       3
   47025   47019   47028   47031      10   47025   47019   47028   47034      10
   47025   47019   47028   47037      10   47022   47019   47028   47031      10
   47022   47019   47028   47034      10   47022   47019   47028   47037      10
   47016   47010   47019   47022      10   47016   47010   47019   47025      10
   47016   47010   47019   47028      10   47013   47010   47019   47022      10
   47013   47010   47019   47025      10   47013   47010   47019   47028      10
   47010   47019   47028   47031      10   47010   47019   47028   47034      10
   47010   47019   47028   47037      10   47007   47001   47010   47013      14
   47007   47001   47010   47016      14   47007   47001   47010   47019      15
   47004   47001   47010   47013      14   47004   47001   47010   47016      14
   47004   47001   47010   47019      15   47001   47010   47019   47022      10
   47001   47010   47019   47025      10   46998   46992   46986   47040      10
   46998   46992   47001   47004      14   46998   46992   47001   47007      14
   46998   46992   47001   47010      15   46995   46992   46986   47040      10
   46995   46992   47001   47004      14   46995   46992   47001   47007      14
   46995   46992   47001   47010      15   46992   47001   47010   47013      15
   46992   47001   47010   47016      15   46989   46986   46992   46995      10
   46989   46986   46992   46998      10   46989   46986   46992   47001      10
   46989   46986   47040   47043      19   46989   46986  -47040   47043       3
   46989   46986  -47040   47043      20   46989   46986   47040   47046       3
   46986   46992   47001   47004      15   46986   46992   47001   47007      15
   46986   47040   47046   47049       2   46983   46980   46986   46989       3
   46983   46980   46986   46992       3   46983   46980   46986   47040       3
   46980   46986   46992   46995      10   46980   46986   46992   46998      10
   47091   47088   47094   47097       1   47091   47088  -47094   47097       2
   47088   47094   47100   47103       3   47073   47064   47058   47076      15
   47070   47064   47058   47076      15   47067   47064   47058   47076      15
   47064   47058   47076   47079      15   47064   47058   47076   47082      15
   47064   47058   47076   47085      15   47061   47058   47052   47088      10
   47061   47058   47064   47067      14   47061   47058   47064   47070      14
   47061   47058   47064   47073      14   47061   47058   47076   47079      14
   47061   47058   47076   47082      14   47061   47058   47076   47085      14
   47055   47052   47058   47061      10   47055   47052   47058   47064      10
   47055   47052   47058   47076      10   47055   47052   47088   47091      19
   47055   47052  -47088   47091       3   47055   47052  -47088   47091      20
   47055   47052   47088   47094       3   47052   47058   47064   47067      15
   47052   47058   47064   47070      15   47052   47058   47064   47073      15
   47052   47058   47076   47079      15   47052   47058   47076   47082      15
   47052   47058   47076   47085      15   47052   47088   47094   47097       2
   47049   47046   47052   47055       3   47049   47046   47052   47058       3
   47049   47046   47052   47088       3   47046   47052   47058   47061      10
   47139   47136   47142   47145       1   47139   47136  -47142   47145       2
   47136   47142   47148   47151       3   47121   47112   47106   47124      15
   47118   47112   47106   47124      15   47115   47112   47106   47124      15
   47112   47106   47124   47127      15   47112   47106   47124   47130      15
   47112   47106   47124   47133      15   47109   47106   47100   47136      10
   47109   47106   47112   47115      14   47109   47106   47112   47118      14
   47109   47106   47112   47121      14   47109   47106   47124   47127      14
   47109   47106   47124   47130      14   47109   47106   47124   47133      14
   47103   47100   47106   47109      10   47103   47100   47106   47112      10
   47103   47100   47106   47124      10   47103   47100   47136   47139      19
   47103   47100  -47136   47139       3   47103   47100  -47136   47139      20
   47103   47100   47136   47142       3   47100   47106   47112   47115      15
   47100   47106   47112   47118      15   47100   47106   47112   47121      15
   47100   47106   47124   47127      15   47100   47106   47124   47130      15
   47100   47106   47124   47133      15   47100   47136   47142   47145       2
   47097   47094   47100   47103       3   47097   47094   47100   47106       3
   47097   47094   47100   47136       3   47094   47100   47106   47109      10
   47211   47208   47214   47217       1   47211   47208  -47214   47217       2
   47208   47214   47220   47223       3   47196   47190   47187   47199      51
   47196   47190  -47187   47199       6   47193   47190   47187   47199      51
   47193   47190  -47187   47199       6   47190   47187   47199   47202      51
   47190   47187  -47199   47202       6   47190   47187   47199   47205      51
   47190   47187  -47199   47205       6   47184   47181   47187   47190      51
   47184   47181  -47187   47190       6   47184   47181   47187   47199      51
   47184   47181  -47187   47199       6   47181   47187   47190   47193      51
   47181   47187  -47190   47193       6   47181   47187   47190   47196      51
   47181   47187  -47190   47196       6   47181   47187   47199   47202      51
   47181   47187  -47199   47202       6   47181   47187   47199   47205      51
   47181   47187  -47199   47205       6   47178   47172   47181   47184      29
   47178   47172   47181   47187      29   47175   47172   47181   47184      29
   47175   47172   47181   47187      29   47169   47163   47172   47175      10
   47169   47163   47172   47178      10   47169   47163   47172   47181      10
   47166   47163   47172   47175      10   47166   47163   47172   47178      10
   47166   47163   47172   47181      10   47163   47172   47181   47184      29
   47160   47154   47148   47208      10   47160   47154   47163   47166      14
   47160   47154   47163   47169      14   47160   47154   47163   47172      15
   47157   47154   47148   47208      10   47157   47154   47163   47166      14
   47157   47154   47163   47169      14   47157   47154   47163   47172      15
   47154   47163   47172   47175      10   47154   47163   47172   47178      10
   47151   47148   47154   47157      10   47151   47148   47154   47160      10
   47151   47148   47154   47163      10   47151   47148   47208   47211      19
   47151   47148  -47208   47211       3   47151   47148  -47208   47211      20
   47151   47148   47208   47214       3   47148   47154   47163   47166      15
   47148   47154   47163   47169      15   47148   47208   47214   47217       2
   47145   47142   47148   47151       3   47145   47142   47148   47154       3
   47145   47142   47148   47208       3   47142   47148   47154   47157      10
   47142   47148   47154   47160      10   47253   47250   47256   47259       1
   47253   47250  -47256   47259       2   47250   47256   47262   47265       3
   47241   47232   47226   47244      90   47241   47232  -47226   47244      29
   47238   47232   47226   47244      90   47238   47232  -47226   47244      29
   47235   47232   47226   47244      90   47235   47232  -47226   47244      29
   47232   47226   47244   47247      91   47232   47226  -47244   47247      92
   47232   47226  -47244   47247      93   47232   47226  -47244   47247      94
   47229   47226   47220   47250      10   47229   47226   47232   47235      10
   47229   47226   47232   47238      10   47229   47226   47232   47241      10
   47229   47226   47244   47247      95   47223   47220   47226   47229      10
   47223   47220   47226   47232      10   47223   47220   47226   47244      90
   47223   47220  -47226   47244      29   47223   47220   47250   47253      19
   47223   47220  -47250   47253       3   47223   47220  -47250   47253      20
   47223   47220   47250   47256       3   47220   47226   47232   47235      15
   47220   47226   47232   47238      15   47220   47226   47232   47241      15
   47220   47226   47244   47247      96   47220   47226  -47244   47247      97
   47220   47226  -47244   47247      93   47220   47226  -47244   47247      98
   47220   47250   47256   47259       2   47217   47214   47220   47223       3
   47217   47214   47220   47226       3   47217   47214   47220   47250       3
   47214   47220   47226   47229      10   47283   47280   47286   47289       1
   47283   47280  -47286   47289       2   47280   47286   47292   47295       3
   47277   47268   47262   47280      10   47274   47268   47262   47280      10
   47271   47268   47262   47280      10   47265   47262   47268   47271      10
   47265   47262   47268   47274      10   47265   47262   47268   47277      10
   47265   47262   47280   47283      19   47265   47262  -47280   47283       3
   47265   47262  -47280   47283      20   47265   47262   47280   47286       3
   47262   47280   47286   47289       2   47259   47256   47262   47265       3
   47259   47256   47262   47268       3   47259   47256   47262   47280       3
   47256   47262   47268   47271      10   47256   47262   47268   47274      10
   47256   47262   47268   47277      10   47340   47337   47343   47346       1
   47340   47337  -47343   47346       2   47337   47343   47349   47352       3
   47322   47313   47307   47325      15   47319   47313   47307   47325      15
   47316   47313   47307   47325      15   47313   47307   47325   47328      15
   47313   47307   47325   47331      15   47313   47307   47325   47334      15
   47310   47307   47313   47316      14   47310   47307   47313   47319      14
   47310   47307   47313   47322      14   47310   47307   47325   47328      14
   47310   47307   47325   47331      14   47310   47307   47325   47334      14
   47304   47298   47292   47337      10   47304   47298   47307   47310      14
   47304   47298   47307   47313      15   47304   47298   47307   47325      15
   47301   47298   47292   47337      10   47301   47298   47307   47310      14
   47301   47298   47307   47313      15   47301   47298   47307   47325      15
   47298   47307   47313   47316      15   47298   47307   47313   47319      15
   47298   47307   47313   47322      15   47298   47307   47325   47328      15
   47298   47307   47325   47331      15   47298   47307   47325   47334      15
   47295   47292   47298   47301      10   47295   47292   47298   47304      10
   47295   47292   47298   47307      10   47295   47292   47337   47340      19
   47295   47292  -47337   47340       3   47295   47292  -47337   47340      20
   47295   47292   47337   47343       3   47292   47298   47307   47310      15
   47292   47337   47343   47346       2   47289   47286   47292   47295       3
   47289   47286   47292   47298       3   47289   47286   47292   47337       3
   47286   47292   47298   47301      10   47286   47292   47298   47304      10
   47397   47394   47400   47403       1   47397   47394  -47400   47403       2
   47394   47400   47406   47409       3   47379   47370   47364   47382      15
   47376   47370   47364   47382      15   47373   47370   47364   47382      15
   47370   47364   47382   47385      15   47370   47364   47382   47388      15
   47370   47364   47382   47391      15   47367   47364   47370   47373      14
   47367   47364   47370   47376      14   47367   47364   47370   47379      14
   47367   47364   47382   47385      14   47367   47364   47382   47388      14
   47367   47364   47382   47391      14   47361   47355   47349   47394      10
   47361   47355   47364   47367      14   47361   47355   47364   47370      15
   47361   47355   47364   47382      15   47358   47355   47349   47394      10
   47358   47355   47364   47367      14   47358   47355   47364   47370      15
   47358   47355   47364   47382      15   47355   47364   47370   47373      15
   47355   47364   47370   47376      15   47355   47364   47370   47379      15
   47355   47364   47382   47385      15   47355   47364   47382   47388      15
   47355   47364   47382   47391      15   47352   47349   47355   47358      10
   47352   47349   47355   47361      10   47352   47349   47355   47364      10
   47352   47349   47394   47397      19   47352   47349  -47394   47397       3
   47352   47349  -47394   47397      20   47352   47349   47394   47400       3
   47349   47355   47364   47367      15   47349   47394   47400   47403       2
   47346   47343   47349   47352       3   47346   47343   47349   47355       3
   47346   47343   47349   47394       3   47343   47349   47355   47358      10
   47343   47349   47355   47361      10   47433   47430   47436   47439       1
   47433   47430  -47436   47439       2   47430   47436   47442   47445       3
   47418   47412   47406   47430      10   47418   47412   47421   47424       3
   47418   47412   47421   47427       3   47415   47412   47406   47430      10
   47415   47412   47421   47424       3   47415   47412   47421   47427       3
   47409   47406   47412   47415      10   47409   47406   47412   47418      10
   47409   47406   47412   47421      10   47409   47406   47430   47433      19
   47409   47406  -47430   47433       3   47409   47406  -47430   47433      20
   47409   47406   47430   47436       3   47406   47430   47436   47439       2
   47403   47400   47406   47409       3   47403   47400   47406   47412       3
   47403   47400   47406   47430       3   47400   47406   47412   47415      10
   47400   47406   47412   47418      10   47463   47460   47466   47469       1
   47463   47460  -47466   47469       2   47460   47466   47472   47475       3
   47457   47448   47442   47460      10   47454   47448   47442   47460      10
   47451   47448   47442   47460      10   47445   47442   47448   47451      10
   47445   47442   47448   47454      10   47445   47442   47448   47457      10
   47445   47442   47460   47463      19   47445   47442  -47460   47463       3
   47445   47442  -47460   47463      20   47445   47442   47460   47466       3
   47442   47460   47466   47469       2   47439   47436   47442   47445       3
   47439   47436   47442   47448       3   47439   47436   47442   47460       3
   47436   47442   47448   47451      10   47436   47442   47448   47454      10
   47436   47442   47448   47457      10   47493   47490   47496   47499       1
   47493   47490  -47496   47499       2   47490   47496   47502   47505       3
   47490   47496   47502   47508       3   47487   47478   47472   47490      10
   47484   47478   47472   47490      10   47481   47478   47472   47490      10
   47475   47472   47478   47481      10   47475   47472   47478   47484      10
   47475   47472   47478   47487      10   47475   47472   47490   47493      19
   47475   47472  -47490   47493       3   47475   47472  -47490   47493      20
   47475   47472   47490   47496       3   47472   47490   47496   47499       2
   47469   47466   47472   47475       3   47469   47466   47472   47478       3
   47469   47466   47472   47490       3   47466   47472   47478   47481      10
   47466   47472   47478   47484      10   47466   47472   47478   47487      10
   47514   47511   47517   47520       1   47514   47511  -47517   47520       2
   47511   47517   47523   47526       3   47508   47502   47511   47514      19
   47508   47502  -47511   47514       3   47508   47502  -47511   47514      20
   47508   47502   47511   47517       3   47505   47502   47511   47514      19
   47505   47502  -47511   47514       3   47505   47502  -47511   47514      20
   47505   47502   47511   47517       3   47502   47511   47517   47520       2
   47499   47496   47502   47505       3   47499   47496   47502   47508       3
   47499   47496   47502   47511       3   47562   47559   47565   47568       1
   47562   47559  -47565   47568       2   47559   47565   47571   47574       3
   47544   47535   47529   47547      15   47541   47535   47529   47547      15
   47538   47535   47529   47547      15   47535   47529   47547   47550      15
   47535   47529   47547   47553      15   47535   47529   47547   47556      15
   47532   47529   47523   47559      10   47532   47529   47535   47538      14
   47532   47529   47535   47541      14   47532   47529   47535   47544      14
   47532   47529   47547   47550      14   47532   47529   47547   47553      14
   47532   47529   47547   47556      14   47526   47523   47529   47532      10
   47526   47523   47529   47535      10   47526   47523   47529   47547      10
   47526   47523   47559   47562      19   47526   47523  -47559   47562       3
   47526   47523  -47559   47562      20   47526   47523   47559   47565       3
   47523   47529   47535   47538      15   47523   47529   47535   47541      15
   47523   47529   47535   47544      15   47523   47529   47547   47550      15
   47523   47529   47547   47553      15   47523   47529   47547   47556      15
   47523   47559   47565   47568       2   47520   47517   47523   47526       3
   47520   47517   47523   47529       3   47520   47517   47523   47559       3
   47517   47523   47529   47532      10   47592   47589   47595   47598       1
   47592   47589  -47595   47598       2   47589   47595   47601   47604       3
   47586   47577   47571   47589      10   47583   47577   47571   47589      10
   47580   47577   47571   47589      10   47574   47571   47577   47580      10
   47574   47571   47577   47583      10   47574   47571   47577   47586      10
   47574   47571   47589   47592      19   47574   47571  -47589   47592       3
   47574   47571  -47589   47592      20   47574   47571   47589   47595       3
   47571   47589   47595   47598       2   47568   47565   47571   47574       3
   47568   47565   47571   47577       3   47568   47565   47571   47589       3
   47565   47571   47577   47580      10   47565   47571   47577   47583      10
   47565   47571   47577   47586      10   47625   47622   47628   47631       1
   47625   47622  -47628   47631       2   47622   47628   47634   47637       3
   47613   47607   47601   47622      10   47613   47607   47616   47619      95
   47610   47607   47601   47622      10   47610   47607   47616   47619      95
   47604   47601   47607   47610      10   47604   47601   47607   47613      10
   47604   47601   47607   47616      90   47604   47601  -47607   47616      29
   47604   47601   47622   47625      19   47604   47601  -47622   47625       3
   47604   47601  -47622   47625      20   47604   47601   47622   47628       3
   47601   47607   47616   47619     127   47601   47607  -47616   47619     128
   47601   47607  -47616   47619     129   47601   47607  -47616   47619     130
   47601   47622   47628   47631       2   47598   47595   47601   47604       3
   47598   47595   47601   47607       3   47598   47595   47601   47622       3
   47595   47601   47607   47610      10   47595   47601   47607   47613      10
   47682   47679   47685   47688       1   47682   47679  -47685   47688       2
   47679   47685   47691   47694       3   47664   47655   47649   47667      15
   47661   47655   47649   47667      15   47658   47655   47649   47667      15
   47655   47649   47667   47670      15   47655   47649   47667   47673      15
   47655   47649   47667   47676      15   47652   47649   47655   47658      14
   47652   47649   47655   47661      14   47652   47649   47655   47664      14
   47652   47649   47667   47670      14   47652   47649   47667   47673      14
   47652   47649   47667   47676      14   47646   47640   47634   47679      10
   47646   47640   47649   47652      14   47646   47640   47649   47655      15
   47646   47640   47649   47667      15   47643   47640   47634   47679      10
   47643   47640   47649   47652      14   47643   47640   47649   47655      15
   47643   47640   47649   47667      15   47640   47649   47655   47658      15
   47640   47649   47655   47661      15   47640   47649   47655   47664      15
   47640   47649   47667   47670      15   47640   47649   47667   47673      15
   47640   47649   47667   47676      15   47637   47634   47640   47643      10
   47637   47634   47640   47646      10   47637   47634   47640   47649      10
   47637   47634   47679   47682      19   47637   47634  -47679   47682       3
   47637   47634  -47679   47682      20   47637   47634   47679   47685       3
   47634   47640   47649   47652      15   47634   47679   47685   47688       2
   47631   47628   47634   47637       3   47631   47628   47634   47640       3
   47631   47628   47634   47679       3   47628   47634   47640   47643      10
   47628   47634   47640   47646      10   47739   47736   47742   47745       1
   47739   47736  -47742   47745       2   47736   47742   47748   47751       3
   47721   47712   47706   47724      15   47718   47712   47706   47724      15
   47715   47712   47706   47724      15   47712   47706   47724   47727      15
   47712   47706   47724   47730      15   47712   47706   47724   47733      15
   47709   47706   47712   47715      14   47709   47706   47712   47718      14
   47709   47706   47712   47721      14   47709   47706   47724   47727      14
   47709   47706   47724   47730      14   47709   47706   47724   47733      14
   47703   47697   47691   47736      10   47703   47697   47706   47709      14
   47703   47697   47706   47712      15   47703   47697   47706   47724      15
   47700   47697   47691   47736      10   47700   47697   47706   47709      14
   47700   47697   47706   47712      15   47700   47697   47706   47724      15
   47697   47706   47712   47715      15   47697   47706   47712   47718      15
   47697   47706   47712   47721      15   47697   47706   47724   47727      15
   47697   47706   47724   47730      15   47697   47706   47724   47733      15
   47694   47691   47697   47700      10   47694   47691   47697   47703      10
   47694   47691   47697   47706      10   47694   47691   47736   47739      19
   47694   47691  -47736   47739       3   47694   47691  -47736   47739      20
   47694   47691   47736   47742       3   47691   47697   47706   47709      15
   47691   47736   47742   47745       2   47688   47685   47691   47694       3
   47688   47685   47691   47697       3   47688   47685   47691   47736       3
   47685   47691   47697   47700      10   47685   47691   47697   47703      10
   47781   47778   47784   47787       1   47781   47778  -47784   47787       2
   47778   47784   47790   47793       3   47769   47760   47754   47772      90
   47769   47760  -47754   47772      29   47766   47760   47754   47772      90
   47766   47760  -47754   47772      29   47763   47760   47754   47772      90
   47763   47760  -47754   47772      29   47760   47754   47772   47775      91
   47760   47754  -47772   47775      92   47760   47754  -47772   47775      93
   47760   47754  -47772   47775      94   47757   47754   47748   47778      10
   47757   47754   47760   47763      10   47757   47754   47760   47766      10
   47757   47754   47760   47769      10   47757   47754   47772   47775      95
   47751   47748   47754   47757      10   47751   47748   47754   47760      10
   47751   47748   47754   47772      90   47751   47748  -47754   47772      29
   47751   47748   47778   47781      19   47751   47748  -47778   47781       3
   47751   47748  -47778   47781      20   47751   47748   47778   47784       3
   47748   47754   47760   47763      15   47748   47754   47760   47766      15
   47748   47754   47760   47769      15   47748   47754   47772   47775      96
   47748   47754  -47772   47775      97   47748   47754  -47772   47775      93
   47748   47754  -47772   47775      98   47748   47778   47784   47787       2
   47745   47742   47748   47751       3   47745   47742   47748   47754       3
   47745   47742   47748   47778       3   47742   47748   47754   47757      10
   47823   47820   47826   47829       1   47823   47820  -47826   47829       2
   47820   47826   47832   47835       3   47811   47802   47796   47814      90
   47811   47802  -47796   47814      29   47808   47802   47796   47814      90
   47808   47802  -47796   47814      29   47805   47802   47796   47814      90
   47805   47802  -47796   47814      29   47802   47796   47814   47817      91
   47802   47796  -47814   47817      92   47802   47796  -47814   47817      93
   47802   47796  -47814   47817      94   47799   47796   47790   47820      10
   47799   47796   47802   47805      10   47799   47796   47802   47808      10
   47799   47796   47802   47811      10   47799   47796   47814   47817      95
   47793   47790   47796   47799      10   47793   47790   47796   47802      10
   47793   47790   47796   47814      90   47793   47790  -47796   47814      29
   47793   47790   47820   47823      19   47793   47790  -47820   47823       3
   47793   47790  -47820   47823      20   47793   47790   47820   47826       3
   47790   47796   47802   47805      15   47790   47796   47802   47808      15
   47790   47796   47802   47811      15   47790   47796   47814   47817      96
   47790   47796  -47814   47817      97   47790   47796  -47814   47817      93
   47790   47796  -47814   47817      98   47790   47820   47826   47829       2
   47787   47784   47790   47793       3   47787   47784   47790   47796       3
   47787   47784   47790   47820       3   47784   47790   47796   47799      10
   47853   47850   47856   47859       1   47853   47850  -47856   47859       2
   47850   47856   47862   47865       3   47847   47838   47832   47850      10
   47844   47838   47832   47850      10   47841   47838   47832   47850      10
   47835   47832   47838   47841      10   47835   47832   47838   47844      10
   47835   47832   47838   47847      10   47835   47832   47850   47853      19
   47835   47832  -47850   47853       3   47835   47832  -47850   47853      20
   47835   47832   47850   47856       3   47832   47850   47856   47859       2
   47829   47826   47832   47835       3   47829   47826   47832   47838       3
   47829   47826   47832   47850       3   47826   47832   47838   47841      10
   47826   47832   47838   47844      10   47826   47832   47838   47847      10
   47898   47895   47901   47904       1   47898   47895  -47901   47904       2
   47895   47901   47907   47910       3   47883   47877   47886   47889       3
   47883   47877   47886   47892       3   47880   47877   47886   47889       3
   47880   47877   47886   47892       3   47874   47868   47862   47895      10
   47874   47868   47877   47880      14   47874   47868   47877   47883      14
   47874   47868   47877   47886      10   47871   47868   47862   47895      10
   47871   47868   47877   47880      14   47871   47868   47877   47883      14
   47871   47868   47877   47886      10   47865   47862   47868   47871      10
   47865   47862   47868   47874      10   47865   47862   47868   47877      10
   47865   47862   47895   47898      19   47865   47862  -47895   47898       3
   47865   47862  -47895   47898      20   47865   47862   47895   47901       3
   47862   47868   47877   47880      15   47862   47868   47877   47883      15
   47862   47895   47901   47904       2   47859   47856   47862   47865       3
   47859   47856   47862   47868       3   47859   47856   47862   47895       3
   47856   47862   47868   47871      10   47856   47862   47868   47874      10
   47946   47943   47949   47952       1   47946   47943  -47949   47952       2
   47943   47949   47955   47958       3   47928   47919   47913   47931      15
   47925   47919   47913   47931      15   47922   47919   47913   47931      15
   47919   47913   47931   47934      15   47919   47913   47931   47937      15
   47919   47913   47931   47940      15   47916   47913   47907   47943      10
   47916   47913   47919   47922      14   47916   47913   47919   47925      14
   47916   47913   47919   47928      14   47916   47913   47931   47934      14
   47916   47913   47931   47937      14   47916   47913   47931   47940      14
   47910   47907   47913   47916      10   47910   47907   47913   47919      10
   47910   47907   47913   47931      10   47910   47907   47943   47946      19
   47910   47907  -47943   47946       3   47910   47907  -47943   47946      20
   47910   47907   47943   47949       3   47907   47913   47919   47922      15
   47907   47913   47919   47925      15   47907   47913   47919   47928      15
   47907   47913   47931   47934      15   47907   47913   47931   47937      15
   47907   47913   47931   47940      15   47907   47943   47949   47952       2
   47904   47901   47907   47910       3   47904   47901   47907   47913       3
   47904   47901   47907   47943       3   47901   47907   47913   47916      10
   47994   47991   47997   48000       1   47994   47991  -47997   48000       2
   47991   47997   48003   48006       3   47976   47967   47961   47979      15
   47973   47967   47961   47979      15   47970   47967   47961   47979      15
   47967   47961   47979   47982      15   47967   47961   47979   47985      15
   47967   47961   47979   47988      15   47964   47961   47955   47991      10
   47964   47961   47967   47970      14   47964   47961   47967   47973      14
   47964   47961   47967   47976      14   47964   47961   47979   47982      14
   47964   47961   47979   47985      14   47964   47961   47979   47988      14
   47958   47955   47961   47964      10   47958   47955   47961   47967      10
   47958   47955   47961   47979      10   47958   47955   47991   47994      19
   47958   47955  -47991   47994       3   47958   47955  -47991   47994      20
   47958   47955   47991   47997       3   47955   47961   47967   47970      15
   47955   47961   47967   47973      15   47955   47961   47967   47976      15
   47955   47961   47979   47982      15   47955   47961   47979   47985      15
   47955   47961   47979   47988      15   47955   47991   47997   48000       2
   47952   47949   47955   47958       3   47952   47949   47955   47961       3
   47952   47949   47955   47991       3   47949   47955   47961   47964      10
   48042   48039   48045   48048       1   48042   48039  -48045   48048       2
   48039   48045   48051   48054       3   48024   48015   48009   48027      15
   48021   48015   48009   48027      15   48018   48015   48009   48027      15
   48015   48009   48027   48030      15   48015   48009   48027   48033      15
   48015   48009   48027   48036      15   48012   48009   48003   48039      10
   48012   48009   48015   48018      14   48012   48009   48015   48021      14
   48012   48009   48015   48024      14   48012   48009   48027   48030      14
   48012   48009   48027   48033      14   48012   48009   48027   48036      14
   48006   48003   48009   48012      10   48006   48003   48009   48015      10
   48006   48003   48009   48027      10   48006   48003   48039   48042      19
   48006   48003  -48039   48042       3   48006   48003  -48039   48042      20
   48006   48003   48039   48045       3   48003   48009   48015   48018      15
   48003   48009   48015   48021      15   48003   48009   48015   48024      15
   48003   48009   48027   48030      15   48003   48009   48027   48033      15
   48003   48009   48027   48036      15   48003   48039   48045   48048       2
   48000   47997   48003   48006       3   48000   47997   48003   48009       3
   48000   47997   48003   48039       3   47997   48003   48009   48012      10
   48084   48081   48087   48090       1   48084   48081  -48087   48090       2
   48081   48087   48093   48096       3   48072   48063   48057   48075      90
   48072   48063  -48057   48075      29   48069   48063   48057   48075      90
   48069   48063  -48057   48075      29   48066   48063   48057   48075      90
   48066   48063  -48057   48075      29   48063   48057   48075   48078      91
   48063   48057  -48075   48078      92   48063   48057  -48075   48078      93
   48063   48057  -48075   48078      94   48060   48057   48051   48081      10
   48060   48057   48063   48066      10   48060   48057   48063   48069      10
   48060   48057   48063   48072      10   48060   48057   48075   48078      95
   48054   48051   48057   48060      10   48054   48051   48057   48063      10
   48054   48051   48057   48075      90   48054   48051  -48057   48075      29
   48054   48051   48081   48084      19   48054   48051  -48081   48084       3
   48054   48051  -48081   48084      20   48054   48051   48081   48087       3
   48051   48057   48063   48066      15   48051   48057   48063   48069      15
   48051   48057   48063   48072      15   48051   48057   48075   48078      96
   48051   48057  -48075   48078      97   48051   48057  -48075   48078      93
   48051   48057  -48075   48078      98   48051   48081   48087   48090       2
   48048   48045   48051   48054       3   48048   48045   48051   48057       3
   48048   48045   48051   48081       3   48045   48051   48057   48060      10
   48129   48126   48132   48135       1   48129   48126  -48132   48135       2
   48126   48132   48138   48141       3   48114   48108   48117   48120       3
   48114   48108   48117   48123       3   48111   48108   48117   48120       3
   48111   48108   48117   48123       3   48105   48099   48093   48126      10
   48105   48099   48108   48111      14   48105   48099   48108   48114      14
   48105   48099   48108   48117      10   48102   48099   48093   48126      10
   48102   48099   48108   48111      14   48102   48099   48108   48114      14
   48102   48099   48108   48117      10   48096   48093   48099   48102      10
   48096   48093   48099   48105      10   48096   48093   48099   48108      10
   48096   48093   48126   48129      19   48096   48093  -48126   48129       3
   48096   48093  -48126   48129      20   48096   48093   48126   48132       3
   48093   48099   48108   48111      15   48093   48099   48108   48114      15
   48093   48126   48132   48135       2   48090   48087   48093   48096       3
   48090   48087   48093   48099       3   48090   48087   48093   48126       3
   48087   48093   48099   48102      10   48087   48093   48099   48105      10
   48183   48189   48192   48195       3   48183   48189   48192   48198       3
   48183   48189   48219   48222       3   48168   48162   48171   48174      14
   48168   48162   48171   48177      14   48168   48162   48171   48180      14
   48165   48162   48171   48174      14   48165   48162   48171   48177      14
   48165   48162   48171   48180      14   48159   48150   48144   48162      15
   48156   48150   48144   48162      15   48153   48150   48144   48162      15
   48150   48144   48162   48165      15   48150   48144   48162   48168      15
   48147   48144   48138   48183      10   48147   48144   48150   48153      14
   48147   48144   48150   48156      14   48147   48144   48150   48159      14
   48147   48144   48162   48165      14   48147   48144   48162   48168      14
   48147   48144   48162   48171      15   48144   48162   48171   48174      15
   48144   48162   48171   48177      15   48144   48162   48171   48180      15
   48141   48138   48144   48147      10   48141   48138   48144   48150      10
   48141   48138   48144   48162      10   48141   48138   48183   48186      19
   48141   48138  -48183   48186       3   48141   48138  -48183   48186      20
   48141   48138   48183   48189       3   48138   48144   48150   48153      15
   48138   48144   48150   48156      15   48138   48144   48150   48159      15
   48138   48144   48162   48165      15   48138   48144   48162   48168      15
   48135   48132   48138   48141       3   48135   48132   48138   48144       3
   48135   48132   48138   48183       3   48132   48138   48144   48147      10
   48228   48225   48231   48234       1   48228   48225  -48231   48234       2
   48225   48231   48237   48240       3   48222   48219   48225   48228      19
   48222   48219  -48225   48228       3   48222   48219  -48225   48228      20
   48222   48219   48225   48231       3   48219   48225   48231   48234       2
   48216   48210   48219   48222      10   48216   48210   48219   48225      10
   48213   48210   48219   48222      10   48213   48210   48219   48225      10
   48207   48201   48210   48213      14   48207   48201   48210   48216      14
   48207   48201   48210   48219      15   48204   48201   48210   48213      14
   48204   48201   48210   48216      14   48204   48201   48210   48219      15
   48201   48210   48219   48222      10   48198   48192   48189   48219       3
   48198   48192   48201   48204      10   48198   48192   48201   48207      10
   48198   48192   48201   48210      10   48195   48192   48189   48219       3
   48195   48192   48201   48204      10   48195   48192   48201   48207      10
   48195   48192   48201   48210      10   48192   48189   48219   48222       3
   48192   48201   48210   48213      15   48192   48201   48210   48216      15
   48189   48192   48201   48204      10   48189   48192   48201   48207      10
   48189   48219   48210   48213      10   48189   48219   48210   48216      10
   48294   48291   48297   48300       1   48294   48291  -48297   48300       2
   48291   48297   48303   48306       3   48276   48270   48279   48282      10
   48276   48270   48279   48285      10   48276   48270   48279   48288      10
   48273   48270   48279   48282      10   48273   48270   48279   48285      10
   48273   48270   48279   48288      10   48267   48261   48270   48273      10
   48267   48261   48270   48276      10   48267   48261   48270   48279      10
   48264   48261   48270   48273      10   48264   48261   48270   48276      10
   48264   48261   48270   48279      10   48261   48270   48279   48282      10
   48261   48270   48279   48285      10   48261   48270   48279   48288      10
   48258   48252   48261   48264      14   48258   48252   48261   48267      14
   48258   48252   48261   48270      15   48255   48252   48261   48264      14
   48255   48252   48261   48267      14   48255   48252   48261   48270      15
   48252   48261   48270   48273      10   48252   48261   48270   48276      10
   48249   48243   48237   48291      10   48249   48243   48252   48255      14
   48249   48243   48252   48258      14   48249   48243   48252   48261      15
   48246   48243   48237   48291      10   48246   48243   48252   48255      14
   48246   48243   48252   48258      14   48246   48243   48252   48261      15
   48243   48252   48261   48264      15   48243   48252   48261   48267      15
   48240   48237   48243   48246      10   48240   48237   48243   48249      10
   48240   48237   48243   48252      10   48240   48237   48291   48294      19
   48240   48237  -48291   48294       3   48240   48237  -48291   48294      20
   48240   48237   48291   48297       3   48237   48243   48252   48255      15
   48237   48243   48252   48258      15   48237   48291   48297   48300       2
   48234   48231   48237   48240       3   48234   48231   48237   48243       3
   48234   48231   48237   48291       3   48231   48237   48243   48246      10
   48231   48237   48243   48249      10   48324   48318   48327   48330       3
   48324   48318   48327   48333       3   48321   48318   48327   48330       3
   48321   48318   48327   48333       3   48315   48309   48303   48336      10
   48315   48309   48318   48321      14   48315   48309   48318   48324      14
   48315   48309   48318   48327      10   48312   48309   48303   48336      10
   48312   48309   48318   48321      14   48312   48309   48318   48324      14
   48312   48309   48318   48327      10   48306   48303   48309   48312      10
   48306   48303   48309   48315      10   48306   48303   48309   48318      10
   48306   48303   48336   48339       3   48306   48303   48336   48342       3
   48303   48309   48318   48321      15   48303   48309   48318   48324      15
   48300   48297   48303   48306       3   48300   48297   48303   48309       3
   48300   48297   48303   48336       3   48297   48303   48309   48312      10
   48297   48303   48309   48315      10   48465   48462   48468   48471      95
   48459   48456   48450   48462      90   48459   48456  -48450   48462      15
   48456   48450   48462   48465      90   48456   48450  -48462   48465      29
   48453   48450   48456   48459      95   48453   48450   48462   48465      10
   48453   48450   48462   48468      90   48453   48450  -48462   48468      29
   48450   48462   48468   48471      90   48450   48462  -48468   48471      15
   48441   48438   48444   48447     200   48432   48426   48423   48435      51
   48429   48426   48423   48435      51   48423   48435   48438   48441     200
   48420   48423   48426   48429      51   48420   48423   48426   48432      51
   48414   48411   48408   48447     204   48414   48411   48417   48420     205
   48408   48402   48462   48465      10   48405   48402   48408   48411       3
   48405   48402   48408   48447       3   48405   48402   48462   48450      10
   48405   48402   48462   48465      10   48405   48402   48462   48468      10
   48402   48408   48411   48414     204   48402   48462   48450   48453      10
   48402   48462   48468   48471      90   48402   48462  -48468   48471      15
   48399   48393   48450   48453      90   48399   48393  -48450   48453      29
   48399   48402   48462   48465      90   48399   48402  -48462   48465      29
   48396   48393   48399   48402     211   48396   48393   48450   48453      10
   48396   48393   48450   48456      90   48396   48393  -48450   48456      29
   48396   48393   48450   48462      10   48393   48399   48402   48405     211
   48393   48450   48456   48459      90   48393   48450  -48456   48459      15
   48393   48450   48462   48465      10   48390   48384   48393   48396      10
   48390   48384   48393   48399      90   48390   48384  -48393   48399      29
   48390   48384   48393   48450      10   48387   48384   48393   48396      10
   48387   48384   48393   48399      90   48387   48384  -48393   48399      29
   48387   48384   48393   48450      10   48384   48393   48450   48453      10
   48381   48384   48393   48396      90   48381   48384  -48393   48396      29
   48372   48381   48384   48387     215   48372   48381   48384   48390     215
   48513   48510   48516   48519       1   48513   48510  -48516   48519       2
   48510   48516   48522   48525       3   48507   48498   48492   48510      10
   48504   48498   48492   48510      10   48501   48498   48492   48510      10
   48495   48492   48498   48501      10   48495   48492   48498   48504      10
   48495   48492   48498   48507      10   48495   48492   48510   48513       3
   48495   48492   48510   48516       3   48492   48510   48516   48519       2
   48489   48480   48492   48495      10   48489   48480   48492   48498      10
   48489   48480   48492   48510      10   48486   48480   48492   48495      10
   48486   48480   48492   48498      10   48486   48480   48492   48510      10
   48483   48480   48492   48495      10   48483   48480   48492   48498      10
   48483   48480   48492   48510      10   48480   48492   48498   48501      10
   48480   48492   48498   48504      10   48480   48492   48498   48507      10
   48579   48576   48582   48585       1   48579   48576  -48582   48585       2
   48576   48582   48588   48591       3   48561   48555   48564   48567      10
   48561   48555   48564   48570      10   48561   48555   48564   48573      10
   48558   48555   48564   48567      10   48558   48555   48564   48570      10
   48558   48555   48564   48573      10   48552   48546   48555   48558      10
   48552   48546   48555   48561      10   48552   48546   48555   48564      10
   48549   48546   48555   48558      10   48549   48546   48555   48561      10
   48549   48546   48555   48564      10   48546   48555   48564   48567      10
   48546   48555   48564   48570      10   48546   48555   48564   48573      10
   48543   48537   48546   48549      14   48543   48537   48546   48552      14
   48543   48537   48546   48555      15   48540   48537   48546   48549      14
   48540   48537   48546   48552      14   48540   48537   48546   48555      15
   48537   48546   48555   48558      10   48537   48546   48555   48561      10
   48534   48528   48522   48576      10   48534   48528   48537   48540      14
   48534   48528   48537   48543      14   48534   48528   48537   48546      15
   48531   48528   48522   48576      10   48531   48528   48537   48540      14
   48531   48528   48537   48543      14   48531   48528   48537   48546      15
   48528   48537   48546   48549      15   48528   48537   48546   48552      15
   48525   48522   48528   48531      10   48525   48522   48528   48534      10
   48525   48522   48528   48537      10   48525   48522   48576   48579      19
   48525   48522  -48576   48579       3   48525   48522  -48576   48579      20
   48525   48522   48576   48582       3   48522   48528   48537   48540      15
   48522   48528   48537   48543      15   48522   48576   48582   48585       2
   48519   48516   48522   48525       3   48519   48516   48522   48528       3
   48519   48516   48522   48576       3   48516   48522   48528   48531      10
   48516   48522   48528   48534      10   48615   48612   48618   48621       1
   48615   48612  -48618   48621       2   48612   48618   48624   48627       3
   48600   48594   48588   48612      10   48600   48594   48603   48606       3
   48600   48594   48603   48609       3   48597   48594   48588   48612      10
   48597   48594   48603   48606       3   48597   48594   48603   48609       3
   48591   48588   48594   48597      10   48591   48588   48594   48600      10
   48591   48588   48594   48603      10   48591   48588   48612   48615      19
   48591   48588  -48612   48615       3   48591   48588  -48612   48615      20
   48591   48588   48612   48618       3   48588   48612   48618   48621       2
   48585   48582   48588   48591       3   48585   48582   48588   48594       3
   48585   48582   48588   48612       3   48582   48588   48594   48597      10
   48582   48588   48594   48600      10   48663   48660   48666   48669       1
   48663   48660  -48666   48669       2   48660   48666   48672   48675       3
   48645   48636   48630   48648      15   48642   48636   48630   48648      15
   48639   48636   48630   48648      15   48636   48630   48648   48651      15
   48636   48630   48648   48654      15   48636   48630   48648   48657      15
   48633   48630   48624   48660      10   48633   48630   48636   48639      14
   48633   48630   48636   48642      14   48633   48630   48636   48645      14
   48633   48630   48648   48651      14   48633   48630   48648   48654      14
   48633   48630   48648   48657      14   48627   48624   48630   48633      10
   48627   48624   48630   48636      10   48627   48624   48630   48648      10
   48627   48624   48660   48663      19   48627   48624  -48660   48663       3
   48627   48624  -48660   48663      20   48627   48624   48660   48666       3
   48624   48630   48636   48639      15   48624   48630   48636   48642      15
   48624   48630   48636   48645      15   48624   48630   48648   48651      15
   48624   48630   48648   48654      15   48624   48630   48648   48657      15
   48624   48660   48666   48669       2   48621   48618   48624   48627       3
   48621   48618   48624   48630       3   48621   48618   48624   48660       3
   48618   48624   48630   48633      10   48729   48726   48732   48735       1
   48729   48726  -48732   48735       2   48726   48732   48738   48741       3
   48711   48705   48714   48717      10   48711   48705   48714   48720      10
   48711   48705   48714   48723      10   48708   48705   48714   48717      10
   48708   48705   48714   48720      10   48708   48705   48714   48723      10
   48702   48696   48705   48708      10   48702   48696   48705   48711      10
   48702   48696   48705   48714      10   48699   48696   48705   48708      10
   48699   48696   48705   48711      10   48699   48696   48705   48714      10
   48696   48705   48714   48717      10   48696   48705   48714   48720      10
   48696   48705   48714   48723      10   48693   48687   48696   48699      14
   48693   48687   48696   48702      14   48693   48687   48696   48705      15
   48690   48687   48696   48699      14   48690   48687   48696   48702      14
   48690   48687   48696   48705      15   48687   48696   48705   48708      10
   48687   48696   48705   48711      10   48684   48678   48672   48726      10
   48684   48678   48687   48690      14   48684   48678   48687   48693      14
   48684   48678   48687   48696      15   48681   48678   48672   48726      10
   48681   48678   48687   48690      14   48681   48678   48687   48693      14
   48681   48678   48687   48696      15   48678   48687   48696   48699      15
   48678   48687   48696   48702      15   48675   48672   48678   48681      10
   48675   48672   48678   48684      10   48675   48672   48678   48687      10
   48675   48672   48726   48729      19   48675   48672  -48726   48729       3
   48675   48672  -48726   48729      20   48675   48672   48726   48732       3
   48672   48678   48687   48690      15   48672   48678   48687   48693      15
   48672   48726   48732   48735       2   48669   48666   48672   48675       3
   48669   48666   48672   48678       3   48669   48666   48672   48726       3
   48666   48672   48678   48681      10   48666   48672   48678   48684      10
   48789   48786   48792   48795       1   48789   48786  -48792   48795       2
   48786   48792   48798   48801       3   48786   48792   48798   48804       3
   48777   48774   48780   48783      41   48771   48768   48774   48777      41
   48771   48768   48774   48780      41   48768   48774   48780   48783      41
   48765   48762   48768   48771      41   48765   48762   48768   48774      41
   48762   48768   48774   48777      41   48759   48756   48753   48780      41
   48759   48756   48762   48765      41   48759   48756   48762   48768      41
   48756   48753   48780   48783      41   48756   48762   48768   48771      41
   48753   48756   48762   48765      41   48753   48780   48774   48777      41
   48750   48744   48738   48786      10   48750   48744   48753   48756       3
   48750   48744   48753   48780       3   48747   48744   48738   48786      10
   48747   48744   48753   48756       3   48747   48744   48753   48780       3
   48744   48753   48756   48759      41   48744   48753   48780   48783      41
   48741   48738   48744   48747      10   48741   48738   48744   48750      10
   48741   48738   48744   48753      10   48741   48738   48786   48789      19
   48741   48738  -48786   48789       3   48741   48738  -48786   48789      20
   48741   48738   48786   48792       3   48738   48786   48792   48795       2
   48735   48732   48738   48741       3   48735   48732   48738   48744       3
   48735   48732   48738   48786       3   48732   48738   48744   48747      10
   48732   48738   48744   48750      10   48810   48807   48813   48816       1
   48810   48807  -48813   48816       2   48807   48813   48819   48822       3
   48804   48798   48807   48810      19   48804   48798  -48807   48810       3
   48804   48798  -48807   48810      20   48804   48798   48807   48813       3
   48801   48798   48807   48810      19   48801   48798  -48807   48810       3
   48801   48798  -48807   48810      20   48801   48798   48807   48813       3
   48798   48807   48813   48816       2   48795   48792   48798   48801       3
   48795   48792   48798   48804       3   48795   48792   48798   48807       3
   48840   48837   48843   48846       1   48840   48837  -48843   48846       2
   48837   48843   48849   48852       3   48834   48825   48819   48837      10
   48831   48825   48819   48837      10   48828   48825   48819   48837      10
   48822   48819   48825   48828      10   48822   48819   48825   48831      10
   48822   48819   48825   48834      10   48822   48819   48837   48840      19
   48822   48819  -48837   48840       3   48822   48819  -48837   48840      20
   48822   48819   48837   48843       3   48819   48837   48843   48846       2
   48816   48813   48819   48822       3   48816   48813   48819   48825       3
   48816   48813   48819   48837       3   48813   48819   48825   48828      10
   48813   48819   48825   48831      10   48813   48819   48825   48834      10
   48876   48873   48879   48882       1   48876   48873  -48879   48882       2
   48873   48879   48885   48888       3   48861   48855   48849   48873      10
   48861   48855   48864   48867       3   48861   48855   48864   48870       3
   48858   48855   48849   48873      10   48858   48855   48864   48867       3
   48858   48855   48864   48870       3   48852   48849   48855   48858      10
   48852   48849   48855   48861      10   48852   48849   48855   48864      10
   48852   48849   48873   48876      19   48852   48849  -48873   48876       3
   48852   48849  -48873   48876      20   48852   48849   48873   48879       3
   48849   48873   48879   48882       2   48846   48843   48849   48852       3
   48846   48843   48849   48855       3   48846   48843   48849   48873       3
   48843   48849   48855   48858      10   48843   48849   48855   48861      10
   48906   48903   48909   48912       1   48906   48903  -48909   48912       2
   48903   48909   48915   48918       3   48900   48891   48885   48903      10
   48897   48891   48885   48903      10   48894   48891   48885   48903      10
   48888   48885   48891   48894      10   48888   48885   48891   48897      10
   48888   48885   48891   48900      10   48888   48885   48903   48906      19
   48888   48885  -48903   48906       3   48888   48885  -48903   48906      20
   48888   48885   48903   48909       3   48885   48903   48909   48912       2
   48882   48879   48885   48888       3   48882   48879   48885   48891       3
   48882   48879   48885   48903       3   48879   48885   48891   48894      10
   48879   48885   48891   48897      10   48879   48885   48891   48900      10
   48978   48975   48981   48984       1   48978   48975  -48981   48984       2
   48975   48981   48987   48990       3   48963   48957   48954   48966      51
   48963   48957  -48954   48966       6   48960   48957   48954   48966      51
   48960   48957  -48954   48966       6   48957   48954   48966   48969      51
   48957   48954  -48966   48969       6   48957   48954   48966   48972      51
   48957   48954  -48966   48972       6   48951   48948   48954   48957      51
   48951   48948  -48954   48957       6   48951   48948   48954   48966      51
   48951   48948  -48954   48966       6   48948   48954   48957   48960      51
   48948   48954  -48957   48960       6   48948   48954   48957   48963      51
   48948   48954  -48957   48963       6   48948   48954   48966   48969      51
   48948   48954  -48966   48969       6   48948   48954   48966   48972      51
   48948   48954  -48966   48972       6   48945   48939   48948   48951      29
   48945   48939   48948   48954      29   48942   48939   48948   48951      29
   48942   48939   48948   48954      29   48936   48930   48939   48942      10
   48936   48930   48939   48945      10   48936   48930   48939   48948      10
   48933   48930   48939   48942      10   48933   48930   48939   48945      10
   48933   48930   48939   48948      10   48930   48939   48948   48951      29
   48927   48921   48915   48975      10   48927   48921   48930   48933      14
   48927   48921   48930   48936      14   48927   48921   48930   48939      15
   48924   48921   48915   48975      10   48924   48921   48930   48933      14
   48924   48921   48930   48936      14   48924   48921   48930   48939      15
   48921   48930   48939   48942      10   48921   48930   48939   48945      10
   48918   48915   48921   48924      10   48918   48915   48921   48927      10
   48918   48915   48921   48930      10   48918   48915   48975   48978      19
   48918   48915  -48975   48978       3   48918   48915  -48975   48978      20
   48918   48915   48975   48981       3   48915   48921   48930   48933      15
   48915   48921   48930   48936      15   48915   48975   48981   48984       2
   48912   48909   48915   48918       3   48912   48909   48915   48921       3
   48912   48909   48915   48975       3   48909   48915   48921   48924      10
   48909   48915   48921   48927      10   49008   49005   49011   49014       1
   49008   49005  -49011   49014       2   49005   49011   49017   49020       3
   49002   48993   48987   49005      10   48999   48993   48987   49005      10
   48996   48993   48987   49005      10   48990   48987   48993   48996      10
   48990   48987   48993   48999      10   48990   48987   48993   49002      10
   48990   48987   49005   49008      19   48990   48987  -49005   49008       3
   48990   48987  -49005   49008      20   48990   48987   49005   49011       3
   48987   49005   49011   49014       2   48984   48981   48987   48990       3
   48984   48981   48987   48993       3   48984   48981   48987   49005       3
   48981   48987   48993   48996      10   48981   48987   48993   48999      10
   48981   48987   48993   49002      10   49065   49062   49068   49071       1
   49065   49062  -49068   49071       2   49062   49068   49074   49077       3
   49047   49038   49032   49050      15   49044   49038   49032   49050      15
   49041   49038   49032   49050      15   49038   49032   49050   49053      15
   49038   49032   49050   49056      15   49038   49032   49050   49059      15
   49035   49032   49038   49041      14   49035   49032   49038   49044      14
   49035   49032   49038   49047      14   49035   49032   49050   49053      14
   49035   49032   49050   49056      14   49035   49032   49050   49059      14
   49029   49023   49017   49062      10   49029   49023   49032   49035      14
   49029   49023   49032   49038      15   49029   49023   49032   49050      15
   49026   49023   49017   49062      10   49026   49023   49032   49035      14
   49026   49023   49032   49038      15   49026   49023   49032   49050      15
   49023   49032   49038   49041      15   49023   49032   49038   49044      15
   49023   49032   49038   49047      15   49023   49032   49050   49053      15
   49023   49032   49050   49056      15   49023   49032   49050   49059      15
   49020   49017   49023   49026      10   49020   49017   49023   49029      10
   49020   49017   49023   49032      10   49020   49017   49062   49065      19
   49020   49017  -49062   49065       3   49020   49017  -49062   49065      20
   49020   49017   49062   49068       3   49017   49023   49032   49035      15
   49017   49062   49068   49071       2   49014   49011   49017   49020       3
   49014   49011   49017   49023       3   49014   49011   49017   49062       3
   49011   49017   49023   49026      10   49011   49017   49023   49029      10
   49116   49113   49119   49122       1   49116   49113  -49119   49122       2
   49113   49119   49125   49128       3   49095   49089   49098   49101      63
   49092   49089   49098   49101      63   49089   49098   49101   49104      63
   49089   49098   49101   49107      63   49089   49098   49101   49110      63
   49086   49080   49074   49113      10   49086   49080   49089   49092      10
   49086   49080   49089   49095      10   49086   49080   49089   49098      10
   49083   49080   49074   49113      10   49083   49080   49089   49092      10
   49083   49080   49089   49095      10   49083   49080   49089   49098      10
   49077   49074   49080   49083      10   49077   49074   49080   49086      10
   49077   49074   49080   49089      10   49077   49074   49113   49116      19
   49077   49074  -49113   49116       3   49077   49074  -49113   49116      20
   49077   49074   49113   49119       3   49074   49080   49089   49092      10
   49074   49080   49089   49095      10   49074   49113   49119   49122       2
   49071   49068   49074   49077       3   49071   49068   49074   49080       3
   49071   49068   49074   49113       3   49068   49074   49080   49083      10
   49068   49074   49080   49086      10   49173   49170   49176   49179       1
   49173   49170  -49176   49179       2   49170   49176   49182   49185       3
   49155   49146   49140   49158      15   49152   49146   49140   49158      15
   49149   49146   49140   49158      15   49146   49140   49158   49161      15
   49146   49140   49158   49164      15   49146   49140   49158   49167      15
   49143   49140   49146   49149      14   49143   49140   49146   49152      14
   49143   49140   49146   49155      14   49143   49140   49158   49161      14
   49143   49140   49158   49164      14   49143   49140   49158   49167      14
   49137   49131   49125   49170      10   49137   49131   49140   49143      14
   49137   49131   49140   49146      15   49137   49131   49140   49158      15
   49134   49131   49125   49170      10   49134   49131   49140   49143      14
   49134   49131   49140   49146      15   49134   49131   49140   49158      15
   49131   49140   49146   49149      15   49131   49140   49146   49152      15
   49131   49140   49146   49155      15   49131   49140   49158   49161      15
   49131   49140   49158   49164      15   49131   49140   49158   49167      15
   49128   49125   49131   49134      10   49128   49125   49131   49137      10
   49128   49125   49131   49140      10   49128   49125   49170   49173      19
   49128   49125  -49170   49173       3   49128   49125  -49170   49173      20
   49128   49125   49170   49176       3   49125   49131   49140   49143      15
   49125   49170   49176   49179       2   49122   49119   49125   49128       3
   49122   49119   49125   49131       3   49122   49119   49125   49170       3
   49119   49125   49131   49134      10   49119   49125   49131   49137      10
   49224   49221   49227   49230       1   49224   49221  -49227   49230       2
   49221   49227   49233   49236       3   49221   49227   49233   49239       3
   49209   49206   49212   49215       1   49209   49206  -49212   49215       2
   49209   49206   49212   49218       1   49209   49206  -49212   49218       2
   49203   49197   49206   49209      19   49203   49197  -49206   49209       3
   49203   49197  -49206   49209      20   49203   49197   49206   49212       3
   49200   49197   49206   49209      19   49200   49197  -49206   49209       3
   49200   49197  -49206   49209      20   49200   49197   49206   49212       3
   49197   49206   49212   49215       2   49197   49206   49212   49218       2
   49194   49188   49182   49221      10   49194   49188   49197   49200      14
   49194   49188   49197   49203      14   49194   49188   49197   49206      10
   49191   49188   49182   49221      10   49191   49188   49197   49200      14
   49191   49188   49197   49203      14   49191   49188   49197   49206      10
   49185   49182   49188   49191      10   49185   49182   49188   49194      10
   49185   49182   49188   49197      10   49185   49182   49221   49224      19
   49185   49182  -49221   49224       3   49185   49182  -49221   49224      20
   49185   49182   49221   49227       3   49182   49188   49197   49200      15
   49182   49188   49197   49203      15   49182   49221   49227   49230       2
   49179   49176   49182   49185       3   49179   49176   49182   49188       3
   49179   49176   49182   49221       3   49176   49182   49188   49191      10
   49176   49182   49188   49194      10   49245   49242   49248   49251       1
   49245   49242  -49248   49251       2   49242   49248   49254   49257       3
   49239   49233   49242   49245      19   49239   49233  -49242   49245       3
   49239   49233  -49242   49245      20   49239   49233   49242   49248       3
   49236   49233   49242   49245      19   49236   49233  -49242   49245       3
   49236   49233  -49242   49245      20   49236   49233   49242   49248       3
   49233   49242   49248   49251       2   49230   49227   49233   49236       3
   49230   49227   49233   49239       3   49230   49227   49233   49242       3
   49293   49290   49296   49299       1   49293   49290  -49296   49299       2
   49290   49296   49302   49305       3   49275   49266   49260   49278      15
   49272   49266   49260   49278      15   49269   49266   49260   49278      15
   49266   49260   49278   49281      15   49266   49260   49278   49284      15
   49266   49260   49278   49287      15   49263   49260   49254   49290      10
   49263   49260   49266   49269      14   49263   49260   49266   49272      14
   49263   49260   49266   49275      14   49263   49260   49278   49281      14
   49263   49260   49278   49284      14   49263   49260   49278   49287      14
   49257   49254   49260   49263      10   49257   49254   49260   49266      10
   49257   49254   49260   49278      10   49257   49254   49290   49293      19
   49257   49254  -49290   49293       3   49257   49254  -49290   49293      20
   49257   49254   49290   49296       3   49254   49260   49266   49269      15
   49254   49260   49266   49272      15   49254   49260   49266   49275      15
   49254   49260   49278   49281      15   49254   49260   49278   49284      15
   49254   49260   49278   49287      15   49254   49290   49296   49299       2
   49251   49248   49254   49257       3   49251   49248   49254   49260       3
   49251   49248   49254   49290       3   49248   49254   49260   49263      10
   49329   49326   49332   49335       1   49329   49326  -49332   49335       2
   49326   49332   49338   49341       3   49314   49308   49302   49326      10
   49314   49308   49317   49320       3   49314   49308   49317   49323       3
   49311   49308   49302   49326      10   49311   49308   49317   49320       3
   49311   49308   49317   49323       3   49305   49302   49308   49311      10
   49305   49302   49308   49314      10   49305   49302   49308   49317      10
   49305   49302   49326   49329      19   49305   49302  -49326   49329       3
   49305   49302  -49326   49329      20   49305   49302   49326   49332       3
   49302   49326   49332   49335       2   49299   49296   49302   49305       3
   49299   49296   49302   49308       3   49299   49296   49302   49326       3
   49296   49302   49308   49311      10   49296   49302   49308   49314      10
   49386   49383   49389   49392       1   49386   49383  -49389   49392       2
   49383   49389   49395   49398       3   49368   49359   49353   49371      15
   49365   49359   49353   49371      15   49362   49359   49353   49371      15
   49359   49353   49371   49374      15   49359   49353   49371   49377      15
   49359   49353   49371   49380      15   49356   49353   49359   49362      14
   49356   49353   49359   49365      14   49356   49353   49359   49368      14
   49356   49353   49371   49374      14   49356   49353   49371   49377      14
   49356   49353   49371   49380      14   49350   49344   49338   49383      10
   49350   49344   49353   49356      14   49350   49344   49353   49359      15
   49350   49344   49353   49371      15   49347   49344   49338   49383      10
   49347   49344   49353   49356      14   49347   49344   49353   49359      15
   49347   49344   49353   49371      15   49344   49353   49359   49362      15
   49344   49353   49359   49365      15   49344   49353   49359   49368      15
   49344   49353   49371   49374      15   49344   49353   49371   49377      15
   49344   49353   49371   49380      15   49341   49338   49344   49347      10
   49341   49338   49344   49350      10   49341   49338   49344   49353      10
   49341   49338   49383   49386      19   49341   49338  -49383   49386       3
   49341   49338  -49383   49386      20   49341   49338   49383   49389       3
   49338   49344   49353   49356      15   49338   49383   49389   49392       2
   49335   49332   49338   49341       3   49335   49332   49338   49344       3
   49335   49332   49338   49383       3   49332   49338   49344   49347      10
   49332   49338   49344   49350      10   49443   49440   49446   49449       1
   49443   49440  -49446   49449       2   49440   49446   49452   49455       3
   49425   49416   49410   49428      15   49422   49416   49410   49428      15
   49419   49416   49410   49428      15   49416   49410   49428   49431      15
   49416   49410   49428   49434      15   49416   49410   49428   49437      15
   49413   49410   49416   49419      14   49413   49410   49416   49422      14
   49413   49410   49416   49425      14   49413   49410   49428   49431      14
   49413   49410   49428   49434      14   49413   49410   49428   49437      14
   49407   49401   49395   49440      10   49407   49401   49410   49413      14
   49407   49401   49410   49416      15   49407   49401   49410   49428      15
   49404   49401   49395   49440      10   49404   49401   49410   49413      14
   49404   49401   49410   49416      15   49404   49401   49410   49428      15
   49401   49410   49416   49419      15   49401   49410   49416   49422      15
   49401   49410   49416   49425      15   49401   49410   49428   49431      15
   49401   49410   49428   49434      15   49401   49410   49428   49437      15
   49398   49395   49401   49404      10   49398   49395   49401   49407      10
   49398   49395   49401   49410      10   49398   49395   49440   49443      19
   49398   49395  -49440   49443       3   49398   49395  -49440   49443      20
   49398   49395   49440   49446       3   49395   49401   49410   49413      15
   49395   49440   49446   49449       2   49392   49389   49395   49398       3
   49392   49389   49395   49401       3   49392   49389   49395   49440       3
   49389   49395   49401   49404      10   49389   49395   49401   49407      10
   49473   49470   49476   49479       1   49473   49470  -49476   49479       2
   49470   49476   49482   49485       3   49467   49458   49452   49470      10
   49464   49458   49452   49470      10   49461   49458   49452   49470      10
   49455   49452   49458   49461      10   49455   49452   49458   49464      10
   49455   49452   49458   49467      10   49455   49452   49470   49473      19
   49455   49452  -49470   49473       3   49455   49452  -49470   49473      20
   49455   49452   49470   49476       3   49452   49470   49476   49479       2
   49449   49446   49452   49455       3   49449   49446   49452   49458       3
   49449   49446   49452   49470       3   49446   49452   49458   49461      10
   49446   49452   49458   49464      10   49446   49452   49458   49467      10
   49509   49506   49512   49515       1   49509   49506  -49512   49515       2
   49506   49512   49518   49521       3   49494   49488   49482   49506      10
   49494   49488   49497   49500       3   49494   49488   49497   49503       3
   49491   49488   49482   49506      10   49491   49488   49497   49500       3
   49491   49488   49497   49503       3   49485   49482   49488   49491      10
   49485   49482   49488   49494      10   49485   49482   49488   49497      10
   49485   49482   49506   49509      19   49485   49482  -49506   49509       3
   49485   49482  -49506   49509      20   49485   49482   49506   49512       3
   49482   49506   49512   49515       2   49479   49476   49482   49485       3
   49479   49476   49482   49488       3   49479   49476   49482   49506       3
   49476   49482   49488   49491      10   49476   49482   49488   49494      10
   49539   49536   49542   49545       1   49539   49536  -49542   49545       2
   49536   49542   49548   49551       3   49533   49524   49518   49536      10
   49530   49524   49518   49536      10   49527   49524   49518   49536      10
   49521   49518   49524   49527      10   49521   49518   49524   49530      10
   49521   49518   49524   49533      10   49521   49518   49536   49539      19
   49521   49518  -49536   49539       3   49521   49518  -49536   49539      20
   49521   49518   49536   49542       3   49518   49536   49542   49545       2
   49515   49512   49518   49521       3   49515   49512   49518   49524       3
   49515   49512   49518   49536       3   49512   49518   49524   49527      10
   49512   49518   49524   49530      10   49512   49518   49524   49533      10
   49587   49584   49590   49593       1   49587   49584  -49590   49593       2
   49584   49590   49596   49599       3   49569   49560   49554   49572      15
   49566   49560   49554   49572      15   49563   49560   49554   49572      15
   49560   49554   49572   49575      15   49560   49554   49572   49578      15
   49560   49554   49572   49581      15   49557   49554   49548   49584      10
   49557   49554   49560   49563      14   49557   49554   49560   49566      14
   49557   49554   49560   49569      14   49557   49554   49572   49575      14
   49557   49554   49572   49578      14   49557   49554   49572   49581      14
   49551   49548   49554   49557      10   49551   49548   49554   49560      10
   49551   49548   49554   49572      10   49551   49548   49584   49587      19
   49551   49548  -49584   49587       3   49551   49548  -49584   49587      20
   49551   49548   49584   49590       3   49548   49554   49560   49563      15
   49548   49554   49560   49566      15   49548   49554   49560   49569      15
   49548   49554   49572   49575      15   49548   49554   49572   49578      15
   49548   49554   49572   49581      15   49548   49584   49590   49593       2
   49545   49542   49548   49551       3   49545   49542   49548   49554       3
   49545   49542   49548   49584       3   49542   49548   49554   49557      10
   49617   49614   49620   49623       1   49617   49614  -49620   49623       2
   49614   49620   49626   49629       3   49611   49602   49596   49614      10
   49608   49602   49596   49614      10   49605   49602   49596   49614      10
   49599   49596   49602   49605      10   49599   49596   49602   49608      10
   49599   49596   49602   49611      10   49599   49596   49614   49617      19
   49599   49596  -49614   49617       3   49599   49596  -49614   49617      20
   49599   49596   49614   49620       3   49596   49614   49620   49623       2
   49593   49590   49596   49599       3   49593   49590   49596   49602       3
   49593   49590   49596   49614       3   49590   49596   49602   49605      10
   49590   49596   49602   49608      10   49590   49596   49602   49611      10
   49665   49662   49668   49671       1   49665   49662  -49668   49671       2
   49662   49668   49674   49677       3   49647   49638   49632   49650      15
   49644   49638   49632   49650      15   49641   49638   49632   49650      15
   49638   49632   49650   49653      15   49638   49632   49650   49656      15
   49638   49632   49650   49659      15   49635   49632   49626   49662      10
   49635   49632   49638   49641      14   49635   49632   49638   49644      14
   49635   49632   49638   49647      14   49635   49632   49650   49653      14
   49635   49632   49650   49656      14   49635   49632   49650   49659      14
   49629   49626   49632   49635      10   49629   49626   49632   49638      10
   49629   49626   49632   49650      10   49629   49626   49662   49665      19
   49629   49626  -49662   49665       3   49629   49626  -49662   49665      20
   49629   49626   49662   49668       3   49626   49632   49638   49641      15
   49626   49632   49638   49644      15   49626   49632   49638   49647      15
   49626   49632   49650   49653      15   49626   49632   49650   49656      15
   49626   49632   49650   49659      15   49626   49662   49668   49671       2
   49623   49620   49626   49629       3   49623   49620   49626   49632       3
   49623   49620   49626   49662       3   49620   49626   49632   49635      10
   49707   49704   49710   49713       1   49707   49704  -49710   49713       2
   49704   49710   49716   49719       3   49695   49686   49680   49698      90
   49695   49686  -49680   49698      29   49692   49686   49680   49698      90
   49692   49686  -49680   49698      29   49689   49686   49680   49698      90
   49689   49686  -49680   49698      29   49686   49680   49698   49701      91
   49686   49680  -49698   49701      92   49686   49680  -49698   49701      93
   49686   49680  -49698   49701      94   49683   49680   49674   49704      10
   49683   49680   49686   49689      10   49683   49680   49686   49692      10
   49683   49680   49686   49695      10   49683   49680   49698   49701      95
   49677   49674   49680   49683      10   49677   49674   49680   49686      10
   49677   49674   49680   49698      90   49677   49674  -49680   49698      29
   49677   49674   49704   49707      19   49677   49674  -49704   49707       3
   49677   49674  -49704   49707      20   49677   49674   49704   49710       3
   49674   49680   49686   49689      15   49674   49680   49686   49692      15
   49674   49680   49686   49695      15   49674   49680   49698   49701      96
   49674   49680  -49698   49701      97   49674   49680  -49698   49701      93
   49674   49680  -49698   49701      98   49674   49704   49710   49713       2
   49671   49668   49674   49677       3   49671   49668   49674   49680       3
   49671   49668   49674   49704       3   49668   49674   49680   49683      10
   49758   49755   49761   49764       1   49758   49755  -49761   49764       2
   49755   49761   49767   49770       3   49755   49761   49767   49773       3
   49737   49731   49740   49743      63   49734   49731   49740   49743      63
   49731   49740   49743   49746      63   49731   49740   49743   49749      63
   49731   49740   49743   49752      63   49728   49722   49716   49755      10
   49728   49722   49731   49734      10   49728   49722   49731   49737      10
   49728   49722   49731   49740      10   49725   49722   49716   49755      10
   49725   49722   49731   49734      10   49725   49722   49731   49737      10
   49725   49722   49731   49740      10   49719   49716   49722   49725      10
   49719   49716   49722   49728      10   49719   49716   49722   49731      10
   49719   49716   49755   49758      19   49719   49716  -49755   49758       3
   49719   49716  -49755   49758      20   49719   49716   49755   49761       3
   49716   49722   49731   49734      10   49716   49722   49731   49737      10
   49716   49755   49761   49764       2   49713   49710   49716   49719       3
   49713   49710   49716   49722       3   49713   49710   49716   49755       3
   49710   49716   49722   49725      10   49710   49716   49722   49728      10
   49776   49782   49785   49788       3   49776   49782   49785   49791       3
   49776   49782   49812   49815       3   49773   49767   49776   49779      19
   49773   49767  -49776   49779       3   49773   49767  -49776   49779      20
   49773   49767   49776   49782       3   49770   49767   49776   49779      19
   49770   49767  -49776   49779       3   49770   49767  -49776   49779      20
   49770   49767   49776   49782       3   49764   49761   49767   49770       3
   49764   49761   49767   49773       3   49764   49761   49767   49776       3
   49821   49818   49824   49827       1   49821   49818  -49824   49827       2
   49818   49824   49830   49833       3   49815   49812   49818   49821      19
   49815   49812  -49818   49821       3   49815   49812  -49818   49821      20
   49815   49812   49818   49824       3   49812   49818   49824   49827       2
   49809   49803   49812   49815      10   49809   49803   49812   49818      10
   49806   49803   49812   49815      10   49806   49803   49812   49818      10
   49800   49794   49803   49806      14   49800   49794   49803   49809      14
   49800   49794   49803   49812      15   49797   49794   49803   49806      14
   49797   49794   49803   49809      14   49797   49794   49803   49812      15
   49794   49803   49812   49815      10   49791   49785   49782   49812       3
   49791   49785   49794   49797      10   49791   49785   49794   49800      10
   49791   49785   49794   49803      10   49788   49785   49782   49812       3
   49788   49785   49794   49797      10   49788   49785   49794   49800      10
   49788   49785   49794   49803      10   49785   49782   49812   49815       3
   49785   49794   49803   49806      15   49785   49794   49803   49809      15
   49782   49785   49794   49797      10   49782   49785   49794   49800      10
   49782   49812   49803   49806      10   49782   49812   49803   49809      10
   49887   49884   49890   49893       1   49887   49884  -49890   49893       2
   49884   49890   49896   49899       3   49884   49890   49896   49902       3
   49869   49863   49872   49875      10   49869   49863   49872   49878      10
   49869   49863   49872   49881      10   49866   49863   49872   49875      10
   49866   49863   49872   49878      10   49866   49863   49872   49881      10
   49860   49854   49863   49866      10   49860   49854   49863   49869      10
   49860   49854   49863   49872      10   49857   49854   49863   49866      10
   49857   49854   49863   49869      10   49857   49854   49863   49872      10
   49854   49863   49872   49875      10   49854   49863   49872   49878      10
   49854   49863   49872   49881      10   49851   49845   49854   49857      14
   49851   49845   49854   49860      14   49851   49845   49854   49863      15
   49848   49845   49854   49857      14   49848   49845   49854   49860      14
   49848   49845   49854   49863      15   49845   49854   49863   49866      10
   49845   49854   49863   49869      10   49842   49836   49830   49884      10
   49842   49836   49845   49848      14   49842   49836   49845   49851      14
   49842   49836   49845   49854      15   49839   49836   49830   49884      10
   49839   49836   49845   49848      14   49839   49836   49845   49851      14
   49839   49836   49845   49854      15   49836   49845   49854   49857      15
   49836   49845   49854   49860      15   49833   49830   49836   49839      10
   49833   49830   49836   49842      10   49833   49830   49836   49845      10
   49833   49830   49884   49887      19   49833   49830  -49884   49887       3
   49833   49830  -49884   49887      20   49833   49830   49884   49890       3
   49830   49836   49845   49848      15   49830   49836   49845   49851      15
   49830   49884   49890   49893       2   49827   49824   49830   49833       3
   49827   49824   49830   49836       3   49827   49824   49830   49884       3
   49824   49830   49836   49839      10   49824   49830   49836   49842      10
   49908   49905   49911   49914       1   49908   49905  -49911   49914       2
   49905   49911   49917   49920       3   49902   49896   49905   49908      19
   49902   49896  -49905   49908       3   49902   49896  -49905   49908      20
   49902   49896   49905   49911       3   49899   49896   49905   49908      19
   49899   49896  -49905   49908       3   49899   49896  -49905   49908      20
   49899   49896   49905   49911       3   49896   49905   49911   49914       2
   49893   49890   49896   49899       3   49893   49890   49896   49902       3
   49893   49890   49896   49905       3   49980   49977   49983   49986       1
   49980   49977  -49983   49986       2   49977   49983   49989   49992       3
   49965   49959   49956   49968      51   49965   49959  -49956   49968       6
   49962   49959   49956   49968      51   49962   49959  -49956   49968       6
   49959   49956   49968   49971      51   49959   49956  -49968   49971       6
   49959   49956   49968   49974      51   49959   49956  -49968   49974       6
   49953   49950   49956   49959      51   49953   49950  -49956   49959       6
   49953   49950   49956   49968      51   49953   49950  -49956   49968       6
   49950   49956   49959   49962      51   49950   49956  -49959   49962       6
   49950   49956   49959   49965      51   49950   49956  -49959   49965       6
   49950   49956   49968   49971      51   49950   49956  -49968   49971       6
   49950   49956   49968   49974      51   49950   49956  -49968   49974       6
   49947   49941   49950   49953      29   49947   49941   49950   49956      29
   49944   49941   49950   49953      29   49944   49941   49950   49956      29
   49938   49932   49941   49944      10   49938   49932   49941   49947      10
   49938   49932   49941   49950      10   49935   49932   49941   49944      10
   49935   49932   49941   49947      10   49935   49932   49941   49950      10
   49932   49941   49950   49953      29   49929   49923   49917   49977      10
   49929   49923   49932   49935      14   49929   49923   49932   49938      14
   49929   49923   49932   49941      15   49926   49923   49917   49977      10
   49926   49923   49932   49935      14   49926   49923   49932   49938      14
   49926   49923   49932   49941      15   49923   49932   49941   49944      10
   49923   49932   49941   49947      10   49920   49917   49923   49926      10
   49920   49917   49923   49929      10   49920   49917   49923   49932      10
   49920   49917   49977   49980      19   49920   49917  -49977   49980       3
   49920   49917  -49977   49980      20   49920   49917   49977   49983       3
   49917   49923   49932   49935      15   49917   49923   49932   49938      15
   49917   49977   49983   49986       2   49914   49911   49917   49920       3
   49914   49911   49917   49923       3   49914   49911   49917   49977       3
   49911   49917   49923   49926      10   49911   49917   49923   49929      10
   50022   50019   50025   50028       1   50022   50019  -50025   50028       2
   50019   50025   50031   50034       3   50010   50001   49995   50013      90
   50010   50001  -49995   50013      29   50007   50001   49995   50013      90
   50007   50001  -49995   50013      29   50004   50001   49995   50013      90
   50004   50001  -49995   50013      29   50001   49995   50013   50016      91
   50001   49995  -50013   50016      92   50001   49995  -50013   50016      93
   50001   49995  -50013   50016      94   49998   49995   49989   50019      10
   49998   49995   50001   50004      10   49998   49995   50001   50007      10
   49998   49995   50001   50010      10   49998   49995   50013   50016      95
   49992   49989   49995   49998      10   49992   49989   49995   50001      10
   49992   49989   49995   50013      90   49992   49989  -49995   50013      29
   49992   49989   50019   50022      19   49992   49989  -50019   50022       3
   49992   49989  -50019   50022      20   49992   49989   50019   50025       3
   49989   49995   50001   50004      15   49989   49995   50001   50007      15
   49989   49995   50001   50010      15   49989   49995   50013   50016      96
   49989   49995  -50013   50016      97   49989   49995  -50013   50016      93
   49989   49995  -50013   50016      98   49989   50019   50025   50028       2
   49986   49983   49989   49992       3   49986   49983   49989   49995       3
   49986   49983   49989   50019       3   49983   49989   49995   49998      10
   50070   50067   50073   50076       1   50070   50067  -50073   50076       2
   50067   50073   50079   50082       3   50052   50043   50037   50055      15
   50049   50043   50037   50055      15   50046   50043   50037   50055      15
   50043   50037   50055   50058      15   50043   50037   50055   50061      15
   50043   50037   50055   50064      15   50040   50037   50031   50067      10
   50040   50037   50043   50046      14   50040   50037   50043   50049      14
   50040   50037   50043   50052      14   50040   50037   50055   50058      14
   50040   50037   50055   50061      14   50040   50037   50055   50064      14
   50034   50031   50037   50040      10   50034   50031   50037   50043      10
   50034   50031   50037   50055      10   50034   50031   50067   50070      19
   50034   50031  -50067   50070       3   50034   50031  -50067   50070      20
   50034   50031   50067   50073       3   50031   50037   50043   50046      15
   50031   50037   50043   50049      15   50031   50037   50043   50052      15
   50031   50037   50055   50058      15   50031   50037   50055   50061      15
   50031   50037   50055   50064      15   50031   50067   50073   50076       2
   50028   50025   50031   50034       3   50028   50025   50031   50037       3
   50028   50025   50031   50067       3   50025   50031   50037   50040      10
   50127   50124   50130   50133       1   50127   50124  -50130   50133       2
   50124   50130   50136   50139       3   50109   50103   50112   50115      14
   50109   50103   50112   50118      14   50109   50103   50112   50121      14
   50106   50103   50112   50115      14   50106   50103   50112   50118      14
   50106   50103   50112   50121      14   50100   50091   50085   50103      15
   50097   50091   50085   50103      15   50094   50091   50085   50103      15
   50091   50085   50103   50106      15   50091   50085   50103   50109      15
   50088   50085   50079   50124      10   50088   50085   50091   50094      14
   50088   50085   50091   50097      14   50088   50085   50091   50100      14
   50088   50085   50103   50106      14   50088   50085   50103   50109      14
   50088   50085   50103   50112      15   50085   50103   50112   50115      15
   50085   50103   50112   50118      15   50085   50103   50112   50121      15
   50082   50079   50085   50088      10   50082   50079   50085   50091      10
   50082   50079   50085   50103      10   50082   50079   50124   50127      19
   50082   50079  -50124   50127       3   50082   50079  -50124   50127      20
   50082   50079   50124   50130       3   50079   50085   50091   50094      15
   50079   50085   50091   50097      15   50079   50085   50091   50100      15
   50079   50085   50103   50106      15   50079   50085   50103   50109      15
   50079   50124   50130   50133       2   50076   50073   50079   50082       3
   50076   50073   50079   50085       3   50076   50073   50079   50124       3
   50073   50079   50085   50088      10   50184   50181   50187   50190       1
   50184   50181  -50187   50190       2   50181   50187   50193   50196       3
   50166   50160   50169   50172      14   50166   50160   50169   50175      14
   50166   50160   50169   50178      14   50163   50160   50169   50172      14
   50163   50160   50169   50175      14   50163   50160   50169   50178      14
   50157   50148   50142   50160      15   50154   50148   50142   50160      15
   50151   50148   50142   50160      15   50148   50142   50160   50163      15
   50148   50142   50160   50166      15   50145   50142   50136   50181      10
   50145   50142   50148   50151      14   50145   50142   50148   50154      14
   50145   50142   50148   50157      14   50145   50142   50160   50163      14
   50145   50142   50160   50166      14   50145   50142   50160   50169      15
   50142   50160   50169   50172      15   50142   50160   50169   50175      15
   50142   50160   50169   50178      15   50139   50136   50142   50145      10
   50139   50136   50142   50148      10   50139   50136   50142   50160      10
   50139   50136   50181   50184      19   50139   50136  -50181   50184       3
   50139   50136  -50181   50184      20   50139   50136   50181   50187       3
   50136   50142   50148   50151      15   50136   50142   50148   50154      15
   50136   50142   50148   50157      15   50136   50142   50160   50163      15
   50136   50142   50160   50166      15   50136   50181   50187   50190       2
   50133   50130   50136   50139       3   50133   50130   50136   50142       3
   50133   50130   50136   50181       3   50130   50136   50142   50145      10
   50229   50226   50232   50235       1   50229   50226  -50232   50235       2
   50226   50232   50238   50241       3   50214   50208   50217   50220       3
   50214   50208   50217   50223       3   50211   50208   50217   50220       3
   50211   50208   50217   50223       3   50205   50199   50193   50226      10
   50205   50199   50208   50211      14   50205   50199   50208   50214      14
   50205   50199   50208   50217      10   50202   50199   50193   50226      10
   50202   50199   50208   50211      14   50202   50199   50208   50214      14
   50202   50199   50208   50217      10   50196   50193   50199   50202      10
   50196   50193   50199   50205      10   50196   50193   50199   50208      10
   50196   50193   50226   50229      19   50196   50193  -50226   50229       3
   50196   50193  -50226   50229      20   50196   50193   50226   50232       3
   50193   50199   50208   50211      15   50193   50199   50208   50214      15
   50193   50226   50232   50235       2   50190   50187   50193   50196       3
   50190   50187   50193   50199       3   50190   50187   50193   50226       3
   50187   50193   50199   50202      10   50187   50193   50199   50205      10
   50280   50277   50283   50286       1   50280   50277  -50283   50286       2
   50277   50283   50289   50292       3   50265   50262   50268   50271       1
   50265   50262  -50268   50271       2   50265   50262   50268   50274       1
   50265   50262  -50268   50274       2   50259   50253   50262   50265      19
   50259   50253  -50262   50265       3   50259   50253  -50262   50265      20
   50259   50253   50262   50268       3   50256   50253   50262   50265      19
   50256   50253  -50262   50265       3   50256   50253  -50262   50265      20
   50256   50253   50262   50268       3   50253   50262   50268   50271       2
   50253   50262   50268   50274       2   50250   50244   50238   50277      10
   50250   50244   50253   50256      14   50250   50244   50253   50259      14
   50250   50244   50253   50262      10   50247   50244   50238   50277      10
   50247   50244   50253   50256      14   50247   50244   50253   50259      14
   50247   50244   50253   50262      10   50241   50238   50244   50247      10
   50241   50238   50244   50250      10   50241   50238   50244   50253      10
   50241   50238   50277   50280      19   50241   50238  -50277   50280       3
   50241   50238  -50277   50280      20   50241   50238   50277   50283       3
   50238   50244   50253   50256      15   50238   50244   50253   50259      15
   50238   50277   50283   50286       2   50235   50232   50238   50241       3
   50235   50232   50238   50244       3   50235   50232   50238   50277       3
   50232   50238   50244   50247      10   50232   50238   50244   50250      10
   50313   50310   50316   50319       1   50313   50310  -50316   50319       2
   50310   50316   50322   50325       3   50301   50295   50289   50310      10
   50301   50295   50304   50307      95   50298   50295   50289   50310      10
   50298   50295   50304   50307      95   50292   50289   50295   50298      10
   50292   50289   50295   50301      10   50292   50289   50295   50304      90
   50292   50289  -50295   50304      29   50292   50289   50310   50313      19
   50292   50289  -50310   50313       3   50292   50289  -50310   50313      20
   50292   50289   50310   50316       3   50289   50295   50304   50307     127
   50289   50295  -50304   50307     128   50289   50295  -50304   50307     129
   50289   50295  -50304   50307     130   50289   50310   50316   50319       2
   50286   50283   50289   50292       3   50286   50283   50289   50295       3
   50286   50283   50289   50310       3   50283   50289   50295   50298      10
   50283   50289   50295   50301      10   50385   50382   50388   50391       1
   50385   50382  -50388   50391       2   50382   50388   50394   50397       3
   50382   50388   50394   50400       3   50370   50367   50373   50376      41
   50370   50367   50373   50379      41   50364   50361   50367   50370      41
   50364   50361   50367   50373      41   50361   50367   50373   50376      41
   50358   50355   50352   50379      41   50358   50355   50361   50364      41
   50358   50355   50361   50367      41   50355   50361   50367   50370      41
   50352   50355   50361   50364      41   50352   50379   50373   50376     135
   50349   50346   50352   50355     136   50349   50346   50352   50379     136
   50346   50352   50355   50358      41   50343   50340   50337   50379     137
   50343   50340   50346   50349     138   50343   50340   50346   50352     138
   50337   50340   50346   50349     138   50337   50379   50373   50376     135
   50334   50328   50322   50382      10   50334   50328   50337   50340       3
   50334   50328   50337   50379       3   50331   50328   50322   50382      10
   50331   50328   50337   50340       3   50331   50328   50337   50379       3
   50328   50337   50340   50343     137   50325   50322   50328   50331      10
   50325   50322   50328   50334      10   50325   50322   50328   50337      10
   50325   50322   50382   50385      19   50325   50322  -50382   50385       3
   50325   50322  -50382   50385      20   50325   50322   50382   50388       3
   50322   50382   50388   50391       2   50319   50316   50322   50325       3
   50319   50316   50322   50328       3   50319   50316   50322   50382       3
   50316   50322   50328   50331      10   50316   50322   50328   50334      10
   50406   50403   50409   50412       1   50406   50403  -50409   50412       2
   50403   50409   50415   50418       3   50400   50394   50403   50406      19
   50400   50394  -50403   50406       3   50400   50394  -50403   50406      20
   50400   50394   50403   50409       3   50397   50394   50403   50406      19
   50397   50394  -50403   50406       3   50397   50394  -50403   50406      20
   50397   50394   50403   50409       3   50394   50403   50409   50412       2
   50391   50388   50394   50397       3   50391   50388   50394   50400       3
   50391   50388   50394   50403       3   50436   50442   50445   50448       3
   50436   50442   50445   50451       3   50436   50442   50472   50475       3
   50427   50421   50415   50436      10   50427   50421   50430   50433      95
   50424   50421   50415   50436      10   50424   50421   50430   50433      95
   50418   50415   50421   50424      10   50418   50415   50421   50427      10
   50418   50415   50421   50430      90   50418   50415  -50421   50430      29
   50418   50415   50436   50439      19   50418   50415  -50436   50439       3
   50418   50415  -50436   50439      20   50418   50415   50436   50442       3
   50415   50421   50430   50433     127   50415   50421  -50430   50433     128
   50415   50421  -50430   50433     129   50415   50421  -50430   50433     130
   50412   50409   50415   50418       3   50412   50409   50415   50421       3
   50412   50409   50415   50436       3   50409   50415   50421   50424      10
   50409   50415   50421   50427      10   50481   50478   50484   50487       1
   50481   50478  -50484   50487       2   50478   50484   50490   50493       3
   50475   50472   50478   50481      19   50475   50472  -50478   50481       3
   50475   50472  -50478   50481      20   50475   50472   50478   50484       3
   50472   50478   50484   50487       2   50469   50463   50472   50475      10
   50469   50463   50472   50478      10   50466   50463   50472   50475      10
   50466   50463   50472   50478      10   50460   50454   50463   50466      14
   50460   50454   50463   50469      14   50460   50454   50463   50472      15
   50457   50454   50463   50466      14   50457   50454   50463   50469      14
   50457   50454   50463   50472      15   50454   50463   50472   50475      10
   50451   50445   50442   50472       3   50451   50445   50454   50457      10
   50451   50445   50454   50460      10   50451   50445   50454   50463      10
   50448   50445   50442   50472       3   50448   50445   50454   50457      10
   50448   50445   50454   50460      10   50448   50445   50454   50463      10
   50445   50442   50472   50475       3   50445   50454   50463   50466      15
   50445   50454   50463   50469      15   50442   50445   50454   50457      10
   50442   50445   50454   50460      10   50442   50472   50463   50466      10
   50442   50472   50463   50469      10   50547   50544   50550   50553       1
   50547   50544  -50550   50553       2   50544   50550   50556   50559       3
   50529   50523   50532   50535      10   50529   50523   50532   50538      10
   50529   50523   50532   50541      10   50526   50523   50532   50535      10
   50526   50523   50532   50538      10   50526   50523   50532   50541      10
   50520   50514   50523   50526      10   50520   50514   50523   50529      10
   50520   50514   50523   50532      10   50517   50514   50523   50526      10
   50517   50514   50523   50529      10   50517   50514   50523   50532      10
   50514   50523   50532   50535      10   50514   50523   50532   50538      10
   50514   50523   50532   50541      10   50511   50505   50514   50517      14
   50511   50505   50514   50520      14   50511   50505   50514   50523      15
   50508   50505   50514   50517      14   50508   50505   50514   50520      14
   50508   50505   50514   50523      15   50505   50514   50523   50526      10
   50505   50514   50523   50529      10   50502   50496   50490   50544      10
   50502   50496   50505   50508      14   50502   50496   50505   50511      14
   50502   50496   50505   50514      15   50499   50496   50490   50544      10
   50499   50496   50505   50508      14   50499   50496   50505   50511      14
   50499   50496   50505   50514      15   50496   50505   50514   50517      15
   50496   50505   50514   50520      15   50493   50490   50496   50499      10
   50493   50490   50496   50502      10   50493   50490   50496   50505      10
   50493   50490   50544   50547      19   50493   50490  -50544   50547       3
   50493   50490  -50544   50547      20   50493   50490   50544   50550       3
   50490   50496   50505   50508      15   50490   50496   50505   50511      15
   50490   50544   50550   50553       2   50487   50484   50490   50493       3
   50487   50484   50490   50496       3   50487   50484   50490   50544       3
   50484   50490   50496   50499      10   50484   50490   50496   50502      10
   50595   50592   50598   50601       1   50595   50592  -50598   50601       2
   50592   50598   50604   50607       3   50577   50568   50562   50580      15
   50574   50568   50562   50580      15   50571   50568   50562   50580      15
   50568   50562   50580   50583      15   50568   50562   50580   50586      15
   50568   50562   50580   50589      15   50565   50562   50556   50592      10
   50565   50562   50568   50571      14   50565   50562   50568   50574      14
   50565   50562   50568   50577      14   50565   50562   50580   50583      14
   50565   50562   50580   50586      14   50565   50562   50580   50589      14
   50559   50556   50562   50565      10   50559   50556   50562   50568      10
   50559   50556   50562   50580      10   50559   50556   50592   50595      19
   50559   50556  -50592   50595       3   50559   50556  -50592   50595      20
   50559   50556   50592   50598       3   50556   50562   50568   50571      15
   50556   50562   50568   50574      15   50556   50562   50568   50577      15
   50556   50562   50580   50583      15   50556   50562   50580   50586      15
   50556   50562   50580   50589      15   50556   50592   50598   50601       2
   50553   50550   50556   50559       3   50553   50550   50556   50562       3
   50553   50550   50556   50592       3   50550   50556   50562   50565      10
   50637   50634   50640   50643       1   50637   50634  -50640   50643       2
   50634   50640   50646   50649       3   50625   50616   50610   50628      90
   50625   50616  -50610   50628      29   50622   50616   50610   50628      90
   50622   50616  -50610   50628      29   50619   50616   50610   50628      90
   50619   50616  -50610   50628      29   50616   50610   50628   50631      91
   50616   50610  -50628   50631      92   50616   50610  -50628   50631      93
   50616   50610  -50628   50631      94   50613   50610   50604   50634      10
   50613   50610   50616   50619      10   50613   50610   50616   50622      10
   50613   50610   50616   50625      10   50613   50610   50628   50631      95
   50607   50604   50610   50613      10   50607   50604   50610   50616      10
   50607   50604   50610   50628      90   50607   50604  -50610   50628      29
   50607   50604   50634   50637      19   50607   50604  -50634   50637       3
   50607   50604  -50634   50637      20   50607   50604   50634   50640       3
   50604   50610   50616   50619      15   50604   50610   50616   50622      15
   50604   50610   50616   50625      15   50604   50610   50628   50631      96
   50604   50610  -50628   50631      97   50604   50610  -50628   50631      93
   50604   50610  -50628   50631      98   50604   50634   50640   50643       2
   50601   50598   50604   50607       3   50601   50598   50604   50610       3
   50601   50598   50604   50634       3   50598   50604   50610   50613      10
   50703   50700   50706   50709       1   50703   50700  -50706   50709       2
   50700   50706   50712   50715       3   50685   50679   50688   50691      10
   50685   50679   50688   50694      10   50685   50679   50688   50697      10
   50682   50679   50688   50691      10   50682   50679   50688   50694      10
   50682   50679   50688   50697      10   50676   50670   50679   50682      10
   50676   50670   50679   50685      10   50676   50670   50679   50688      10
   50673   50670   50679   50682      10   50673   50670   50679   50685      10
   50673   50670   50679   50688      10   50670   50679   50688   50691      10
   50670   50679   50688   50694      10   50670   50679   50688   50697      10
   50667   50661   50670   50673      14   50667   50661   50670   50676      14
   50667   50661   50670   50679      15   50664   50661   50670   50673      14
   50664   50661   50670   50676      14   50664   50661   50670   50679      15
   50661   50670   50679   50682      10   50661   50670   50679   50685      10
   50658   50652   50646   50700      10   50658   50652   50661   50664      14
   50658   50652   50661   50667      14   50658   50652   50661   50670      15
   50655   50652   50646   50700      10   50655   50652   50661   50664      14
   50655   50652   50661   50667      14   50655   50652   50661   50670      15
   50652   50661   50670   50673      15   50652   50661   50670   50676      15
   50649   50646   50652   50655      10   50649   50646   50652   50658      10
   50649   50646   50652   50661      10   50649   50646   50700   50703      19
   50649   50646  -50700   50703       3   50649   50646  -50700   50703      20
   50649   50646   50700   50706       3   50646   50652   50661   50664      15
   50646   50652   50661   50667      15   50646   50700   50706   50709       2
   50643   50640   50646   50649       3   50643   50640   50646   50652       3
   50643   50640   50646   50700       3   50640   50646   50652   50655      10
   50640   50646   50652   50658      10   50742   50739   50745   50748       1
   50742   50739  -50745   50748       2   50739   50745   50751   50754       3
   50739   50745   50751   50757       3   50730   50727   50733   50736     151
   50730   50727  -50733   50736     152   50724   50718   50712   50739      10
   50724   50718   50727   50730      19   50724   50718  -50727   50730       3
   50724   50718  -50727   50730      20   50724   50718   50727   50733       3
   50721   50718   50712   50739      10   50721   50718   50727   50730      19
   50721   50718  -50727   50730       3   50721   50718  -50727   50730      20
   50721   50718   50727   50733       3   50718   50727   50733   50736     157
   50718   50727  -50733   50736     158   50718   50727  -50733   50736     159
   50718   50727  -50733   50736     160   50715   50712   50718   50721      10
   50715   50712   50718   50724      10   50715   50712   50718   50727      10
   50715   50712   50739   50742      19   50715   50712  -50739   50742       3
   50715   50712  -50739   50742      20   50715   50712   50739   50745       3
   50712   50739   50745   50748       2   50709   50706   50712   50715       3
   50709   50706   50712   50718       3   50709   50706   50712   50739       3
   50706   50712   50718   50721      10   50706   50712   50718   50724      10
   50763   50760   50766   50769       1   50763   50760  -50766   50769       2
   50760   50766   50772   50775       3   50757   50751   50760   50763      19
   50757   50751  -50760   50763       3   50757   50751  -50760   50763      20
   50757   50751   50760   50766       3   50754   50751   50760   50763      19
   50754   50751  -50760   50763       3   50754   50751  -50760   50763      20
   50754   50751   50760   50766       3   50751   50760   50766   50769       2
   50748   50745   50751   50754       3   50748   50745   50751   50757       3
   50748   50745   50751   50760       3   50811   50808   50814   50817       1
   50811   50808  -50814   50817       2   50808   50814   50820   50823       3
   50793   50784   50778   50796      15   50790   50784   50778   50796      15
   50787   50784   50778   50796      15   50784   50778   50796   50799      15
   50784   50778   50796   50802      15   50784   50778   50796   50805      15
   50781   50778   50772   50808      10   50781   50778   50784   50787      14
   50781   50778   50784   50790      14   50781   50778   50784   50793      14
   50781   50778   50796   50799      14   50781   50778   50796   50802      14
   50781   50778   50796   50805      14   50775   50772   50778   50781      10
   50775   50772   50778   50784      10   50775   50772   50778   50796      10
   50775   50772   50808   50811      19   50775   50772  -50808   50811       3
   50775   50772  -50808   50811      20   50775   50772   50808   50814       3
   50772   50778   50784   50787      15   50772   50778   50784   50790      15
   50772   50778   50784   50793      15   50772   50778   50796   50799      15
   50772   50778   50796   50802      15   50772   50778   50796   50805      15
   50772   50808   50814   50817       2   50769   50766   50772   50775       3
   50769   50766   50772   50778       3   50769   50766   50772   50808       3
   50766   50772   50778   50781      10   50853   50850   50856   50859       1
   50853   50850  -50856   50859       2   50850   50856   50862   50865       3
   50841   50832   50826   50844      90   50841   50832  -50826   50844      29
   50838   50832   50826   50844      90   50838   50832  -50826   50844      29
   50835   50832   50826   50844      90   50835   50832  -50826   50844      29
   50832   50826   50844   50847      91   50832   50826  -50844   50847      92
   50832   50826  -50844   50847      93   50832   50826  -50844   50847      94
   50829   50826   50820   50850      10   50829   50826   50832   50835      10
   50829   50826   50832   50838      10   50829   50826   50832   50841      10
   50829   50826   50844   50847      95   50823   50820   50826   50829      10
   50823   50820   50826   50832      10   50823   50820   50826   50844      90
   50823   50820  -50826   50844      29   50823   50820   50850   50853      19
   50823   50820  -50850   50853       3   50823   50820  -50850   50853      20
   50823   50820   50850   50856       3   50820   50826   50832   50835      15
   50820   50826   50832   50838      15   50820   50826   50832   50841      15
   50820   50826   50844   50847      96   50820   50826  -50844   50847      97
   50820   50826  -50844   50847      93   50820   50826  -50844   50847      98
   50820   50850   50856   50859       2   50817   50814   50820   50823       3
   50817   50814   50820   50826       3   50817   50814   50820   50850       3
   50814   50820   50826   50829      10   50901   50898   50904   50907       1
   50901   50898  -50904   50907       2   50898   50904   50910   50913       3
   50883   50874   50868   50886      15   50880   50874   50868   50886      15
   50877   50874   50868   50886      15   50874   50868   50886   50889      15
   50874   50868   50886   50892      15   50874   50868   50886   50895      15
   50871   50868   50862   50898      10   50871   50868   50874   50877      14
   50871   50868   50874   50880      14   50871   50868   50874   50883      14
   50871   50868   50886   50889      14   50871   50868   50886   50892      14
   50871   50868   50886   50895      14   50865   50862   50868   50871      10
   50865   50862   50868   50874      10   50865   50862   50868   50886      10
   50865   50862   50898   50901      19   50865   50862  -50898   50901       3
   50865   50862  -50898   50901      20   50865   50862   50898   50904       3
   50862   50868   50874   50877      15   50862   50868   50874   50880      15
   50862   50868   50874   50883      15   50862   50868   50886   50889      15
   50862   50868   50886   50892      15   50862   50868   50886   50895      15
   50862   50898   50904   50907       2   50859   50856   50862   50865       3
   50859   50856   50862   50868       3   50859   50856   50862   50898       3
   50856   50862   50868   50871      10   50931   50928   50934   50937       1
   50931   50928  -50934   50937       2   50928   50934   50940   50943       3
   50925   50916   50910   50928      10   50922   50916   50910   50928      10
   50919   50916   50910   50928      10   50913   50910   50916   50919      10
   50913   50910   50916   50922      10   50913   50910   50916   50925      10
   50913   50910   50928   50931      19   50913   50910  -50928   50931       3
   50913   50910  -50928   50931      20   50913   50910   50928   50934       3
   50910   50928   50934   50937       2   50907   50904   50910   50913       3
   50907   50904   50910   50916       3   50907   50904   50910   50928       3
   50904   50910   50916   50919      10   50904   50910   50916   50922      10
   50904   50910   50916   50925      10   50997   50994   51000   51003       1
   50997   50994  -51000   51003       2   50994   51000   51006   51009       3
   50979   50973   50982   50985      10   50979   50973   50982   50988      10
   50979   50973   50982   50991      10   50976   50973   50982   50985      10
   50976   50973   50982   50988      10   50976   50973   50982   50991      10
   50970   50964   50973   50976      10   50970   50964   50973   50979      10
   50970   50964   50973   50982      10   50967   50964   50973   50976      10
   50967   50964   50973   50979      10   50967   50964   50973   50982      10
   50964   50973   50982   50985      10   50964   50973   50982   50988      10
   50964   50973   50982   50991      10   50961   50955   50964   50967      14
   50961   50955   50964   50970      14   50961   50955   50964   50973      15
   50958   50955   50964   50967      14   50958   50955   50964   50970      14
   50958   50955   50964   50973      15   50955   50964   50973   50976      10
   50955   50964   50973   50979      10   50952   50946   50940   50994      10
   50952   50946   50955   50958      14   50952   50946   50955   50961      14
   50952   50946   50955   50964      15   50949   50946   50940   50994      10
   50949   50946   50955   50958      14   50949   50946   50955   50961      14
   50949   50946   50955   50964      15   50946   50955   50964   50967      15
   50946   50955   50964   50970      15   50943   50940   50946   50949      10
   50943   50940   50946   50952      10   50943   50940   50946   50955      10
   50943   50940   50994   50997      19   50943   50940  -50994   50997       3
   50943   50940  -50994   50997      20   50943   50940   50994   51000       3
   50940   50946   50955   50958      15   50940   50946   50955   50961      15
   50940   50994   51000   51003       2   50937   50934   50940   50943       3
   50937   50934   50940   50946       3   50937   50934   50940   50994       3
   50934   50940   50946   50949      10   50934   50940   50946   50952      10
   51030   51027   51033   51036       1   51030   51027  -51033   51036       2
   51027   51033   51039   51042       3   51018   51012   51006   51027      10
   51018   51012   51021   51024      95   51015   51012   51006   51027      10
   51015   51012   51021   51024      95   51009   51006   51012   51015      10
   51009   51006   51012   51018      10   51009   51006   51012   51021      90
   51009   51006  -51012   51021      29   51009   51006   51027   51030      19
   51009   51006  -51027   51030       3   51009   51006  -51027   51030      20
   51009   51006   51027   51033       3   51006   51012   51021   51024     127
   51006   51012  -51021   51024     128   51006   51012  -51021   51024     129
   51006   51012  -51021   51024     130   51006   51027   51033   51036       2
   51003   51000   51006   51009       3   51003   51000   51006   51012       3
   51003   51000   51006   51027       3   51000   51006   51012   51015      10
   51000   51006   51012   51018      10   51087   51084   51090   51093       1
   51087   51084  -51090   51093       2   51084   51090   51096   51099       3
   51069   51063   51072   51075      14   51069   51063   51072   51078      14
   51069   51063   51072   51081      14   51066   51063   51072   51075      14
   51066   51063   51072   51078      14   51066   51063   51072   51081      14
   51060   51051   51045   51063      15   51057   51051   51045   51063      15
   51054   51051   51045   51063      15   51051   51045   51063   51066      15
   51051   51045   51063   51069      15   51048   51045   51039   51084      10
   51048   51045   51051   51054      14   51048   51045   51051   51057      14
   51048   51045   51051   51060      14   51048   51045   51063   51066      14
   51048   51045   51063   51069      14   51048   51045   51063   51072      15
   51045   51063   51072   51075      15   51045   51063   51072   51078      15
   51045   51063   51072   51081      15   51042   51039   51045   51048      10
   51042   51039   51045   51051      10   51042   51039   51045   51063      10
   51042   51039   51084   51087      19   51042   51039  -51084   51087       3
   51042   51039  -51084   51087      20   51042   51039   51084   51090       3
   51039   51045   51051   51054      15   51039   51045   51051   51057      15
   51039   51045   51051   51060      15   51039   51045   51063   51066      15
   51039   51045   51063   51069      15   51039   51084   51090   51093       2
   51036   51033   51039   51042       3   51036   51033   51039   51045       3
   51036   51033   51039   51084       3   51033   51039   51045   51048      10
   51123   51120   51126   51129       1   51123   51120  -51126   51129       2
   51120   51126   51132   51135       3   51108   51102   51096   51120      10
   51108   51102   51111   51114       3   51108   51102   51111   51117       3
   51105   51102   51096   51120      10   51105   51102   51111   51114       3
   51105   51102   51111   51117       3   51099   51096   51102   51105      10
   51099   51096   51102   51108      10   51099   51096   51102   51111      10
   51099   51096   51120   51123      19   51099   51096  -51120   51123       3
   51099   51096  -51120   51123      20   51099   51096   51120   51126       3
   51096   51120   51126   51129       2   51093   51090   51096   51099       3
   51093   51090   51096   51102       3   51093   51090   51096   51120       3
   51090   51096   51102   51105      10   51090   51096   51102   51108      10
   51180   51177   51183   51186       1   51180   51177  -51183   51186       2
   51177   51183   51189   51192       3   51162   51153   51147   51165      15
   51159   51153   51147   51165      15   51156   51153   51147   51165      15
   51153   51147   51165   51168      15   51153   51147   51165   51171      15
   51153   51147   51165   51174      15   51150   51147   51153   51156      14
   51150   51147   51153   51159      14   51150   51147   51153   51162      14
   51150   51147   51165   51168      14   51150   51147   51165   51171      14
   51150   51147   51165   51174      14   51144   51138   51132   51177      10
   51144   51138   51147   51150      14   51144   51138   51147   51153      15
   51144   51138   51147   51165      15   51141   51138   51132   51177      10
   51141   51138   51147   51150      14   51141   51138   51147   51153      15
   51141   51138   51147   51165      15   51138   51147   51153   51156      15
   51138   51147   51153   51159      15   51138   51147   51153   51162      15
   51138   51147   51165   51168      15   51138   51147   51165   51171      15
   51138   51147   51165   51174      15   51135   51132   51138   51141      10
   51135   51132   51138   51144      10   51135   51132   51138   51147      10
   51135   51132   51177   51180      19   51135   51132  -51177   51180       3
   51135   51132  -51177   51180      20   51135   51132   51177   51183       3
   51132   51138   51147   51150      15   51132   51177   51183   51186       2
   51129   51126   51132   51135       3   51129   51126   51132   51138       3
   51129   51126   51132   51177       3   51126   51132   51138   51141      10
   51126   51132   51138   51144      10   51246   51243   51249   51252       1
   51246   51243  -51249   51252       2   51243   51249   51255   51258       3
   51228   51222   51231   51234      10   51228   51222   51231   51237      10
   51228   51222   51231   51240      10   51225   51222   51231   51234      10
   51225   51222   51231   51237      10   51225   51222   51231   51240      10
   51219   51213   51222   51225      10   51219   51213   51222   51228      10
   51219   51213   51222   51231      10   51216   51213   51222   51225      10
   51216   51213   51222   51228      10   51216   51213   51222   51231      10
   51213   51222   51231   51234      10   51213   51222   51231   51237      10
   51213   51222   51231   51240      10   51210   51204   51213   51216      14
   51210   51204   51213   51219      14   51210   51204   51213   51222      15
   51207   51204   51213   51216      14   51207   51204   51213   51219      14
   51207   51204   51213   51222      15   51204   51213   51222   51225      10
   51204   51213   51222   51228      10   51201   51195   51189   51243      10
   51201   51195   51204   51207      14   51201   51195   51204   51210      14
   51201   51195   51204   51213      15   51198   51195   51189   51243      10
   51198   51195   51204   51207      14   51198   51195   51204   51210      14
   51198   51195   51204   51213      15   51195   51204   51213   51216      15
   51195   51204   51213   51219      15   51192   51189   51195   51198      10
   51192   51189   51195   51201      10   51192   51189   51195   51204      10
   51192   51189   51243   51246      19   51192   51189  -51243   51246       3
   51192   51189  -51243   51246      20   51192   51189   51243   51249       3
   51189   51195   51204   51207      15   51189   51195   51204   51210      15
   51189   51243   51249   51252       2   51186   51183   51189   51192       3
   51186   51183   51189   51195       3   51186   51183   51189   51243       3
   51183   51189   51195   51198      10   51183   51189   51195   51201      10
   51282   51279   51285   51288       1   51282   51279  -51285   51288       2
   51279   51285   51291   51294       3   51267   51261   51255   51279      10
   51267   51261   51270   51273       3   51267   51261   51270   51276       3
   51264   51261   51255   51279      10   51264   51261   51270   51273       3
   51264   51261   51270   51276       3   51258   51255   51261   51264      10
   51258   51255   51261   51267      10   51258   51255   51261   51270      10
   51258   51255   51279   51282      19   51258   51255  -51279   51282       3
   51258   51255  -51279   51282      20   51258   51255   51279   51285       3
   51255   51279   51285   51288       2   51252   51249   51255   51258       3
   51252   51249   51255   51261       3   51252   51249   51255   51279       3
   51249   51255   51261   51264      10   51249   51255   51261   51267      10
   51348   51345   51351   51354       1   51348   51345  -51351   51354       2
   51345   51351   51357   51360       3   51330   51324   51333   51336      10
   51330   51324   51333   51339      10   51330   51324   51333   51342      10
   51327   51324   51333   51336      10   51327   51324   51333   51339      10
   51327   51324   51333   51342      10   51321   51315   51324   51327      10
   51321   51315   51324   51330      10   51321   51315   51324   51333      10
   51318   51315   51324   51327      10   51318   51315   51324   51330      10
   51318   51315   51324   51333      10   51315   51324   51333   51336      10
   51315   51324   51333   51339      10   51315   51324   51333   51342      10
   51312   51306   51315   51318      14   51312   51306   51315   51321      14
   51312   51306   51315   51324      15   51309   51306   51315   51318      14
   51309   51306   51315   51321      14   51309   51306   51315   51324      15
   51306   51315   51324   51327      10   51306   51315   51324   51330      10
   51303   51297   51291   51345      10   51303   51297   51306   51309      14
   51303   51297   51306   51312      14   51303   51297   51306   51315      15
   51300   51297   51291   51345      10   51300   51297   51306   51309      14
   51300   51297   51306   51312      14   51300   51297   51306   51315      15
   51297   51306   51315   51318      15   51297   51306   51315   51321      15
   51294   51291   51297   51300      10   51294   51291   51297   51303      10
   51294   51291   51297   51306      10   51294   51291   51345   51348      19
   51294   51291  -51345   51348       3   51294   51291  -51345   51348      20
   51294   51291   51345   51351       3   51291   51297   51306   51309      15
   51291   51297   51306   51312      15   51291   51345   51351   51354       2
   51288   51285   51291   51294       3   51288   51285   51291   51297       3
   51288   51285   51291   51345       3   51285   51291   51297   51300      10
   51285   51291   51297   51303      10   51411   51408   51414   51417       1
   51411   51408  -51414   51417       2   51408   51414   51420   51423       3
   51399   51396   51402   51405      41   51393   51390   51387   51396       7
   51393   51390  -51387   51396     168   51393   51390  -51387   51396      29
   51393   51390  -51387   51396     169   51390   51387   51396   51399      41
   51387   51396   51402   51405      41   51384   51381   51387   51390      41
   51384   51381   51387   51396      41   51381   51387   51390   51393       7
   51381   51387  -51390   51393     168   51381   51387  -51390   51393      29
   51381   51387  -51390   51393     169   51381   51387   51396   51399      41
   51378   51375   51372   51402      41   51378   51375   51381   51384      41
   51378   51375   51381   51387      41   51375   51372   51402   51405      41
   51372   51375   51381   51384      41   51372   51402   51396   51399      41
   51369   51363   51357   51408      10   51369   51363   51372   51375       3
   51369   51363   51372   51402       3   51366   51363   51357   51408      10
   51366   51363   51372   51375       3   51366   51363   51372   51402       3
   51363   51372   51375   51378      41   51363   51372   51402   51405      41
   51360   51357   51363   51366      10   51360   51357   51363   51369      10
   51360   51357   51363   51372      10   51360   51357   51408   51411      19
   51360   51357  -51408   51411       3   51360   51357  -51408   51411      20
   51360   51357   51408   51414       3   51357   51408   51414   51417       2
   51354   51351   51357   51360       3   51354   51351   51357   51363       3
   51354   51351   51357   51408       3   51351   51357   51363   51366      10
   51351   51357   51363   51369      10   51477   51474   51480   51483       1
   51477   51474  -51480   51483       2   51474   51480   51486   51489       3
   51459   51453   51462   51465      10   51459   51453   51462   51468      10
   51459   51453   51462   51471      10   51456   51453   51462   51465      10
   51456   51453   51462   51468      10   51456   51453   51462   51471      10
   51450   51444   51453   51456      10   51450   51444   51453   51459      10
   51450   51444   51453   51462      10   51447   51444   51453   51456      10
   51447   51444   51453   51459      10   51447   51444   51453   51462      10
   51444   51453   51462   51465      10   51444   51453   51462   51468      10
   51444   51453   51462   51471      10   51441   51435   51444   51447      14
   51441   51435   51444   51450      14   51441   51435   51444   51453      15
   51438   51435   51444   51447      14   51438   51435   51444   51450      14
   51438   51435   51444   51453      15   51435   51444   51453   51456      10
   51435   51444   51453   51459      10   51432   51426   51420   51474      10
   51432   51426   51435   51438      14   51432   51426   51435   51441      14
   51432   51426   51435   51444      15   51429   51426   51420   51474      10
   51429   51426   51435   51438      14   51429   51426   51435   51441      14
   51429   51426   51435   51444      15   51426   51435   51444   51447      15
   51426   51435   51444   51450      15   51423   51420   51426   51429      10
   51423   51420   51426   51432      10   51423   51420   51426   51435      10
   51423   51420   51474   51477      19   51423   51420  -51474   51477       3
   51423   51420  -51474   51477      20   51423   51420   51474   51480       3
   51420   51426   51435   51438      15   51420   51426   51435   51441      15
   51420   51474   51480   51483       2   51417   51414   51420   51423       3
   51417   51414   51420   51426       3   51417   51414   51420   51474       3
   51414   51420   51426   51429      10   51414   51420   51426   51432      10
   51519   51516   51522   51525       1   51519   51516  -51522   51525       2
   51516   51522   51528   51531       3   51504   51501   51507   51510       1
   51504   51501  -51507   51510       2   51504   51501   51507   51513       1
   51504   51501  -51507   51513       2   51498   51492   51486   51516      10
   51498   51492   51501   51504      19   51498   51492  -51501   51504       3
   51498   51492  -51501   51504      20   51498   51492   51501   51507       3
   51495   51492   51486   51516      10   51495   51492   51501   51504      19
   51495   51492  -51501   51504       3   51495   51492  -51501   51504      20
   51495   51492   51501   51507       3   51492   51501   51507   51510       2
   51492   51501   51507   51513       2   51489   51486   51492   51495      10
   51489   51486   51492   51498      10   51489   51486   51492   51501      10
   51489   51486   51516   51519      19   51489   51486  -51516   51519       3
   51489   51486  -51516   51519      20   51489   51486   51516   51522       3
   51486   51516   51522   51525       2   51483   51480   51486   51489       3
   51483   51480   51486   51492       3   51483   51480   51486   51516       3
   51480   51486   51492   51495      10   51480   51486   51492   51498      10
   51576   51573   51579   51582       1   51576   51573  -51579   51582       2
   51573   51579   51585   51588       3   51573   51579   51585   51591       3
   51558   51552   51561   51564      14   51558   51552   51561   51567      14
   51558   51552   51561   51570      14   51555   51552   51561   51564      14
   51555   51552   51561   51567      14   51555   51552   51561   51570      14
   51549   51540   51534   51552      15   51546   51540   51534   51552      15
   51543   51540   51534   51552      15   51540   51534   51552   51555      15
   51540   51534   51552   51558      15   51537   51534   51528   51573      10
   51537   51534   51540   51543      14   51537   51534   51540   51546      14
   51537   51534   51540   51549      14   51537   51534   51552   51555      14
   51537   51534   51552   51558      14   51537   51534   51552   51561      15
   51534   51552   51561   51564      15   51534   51552   51561   51567      15
   51534   51552   51561   51570      15   51531   51528   51534   51537      10
   51531   51528   51534   51540      10   51531   51528   51534   51552      10
   51531   51528   51573   51576      19   51531   51528  -51573   51576       3
   51531   51528  -51573   51576      20   51531   51528   51573   51579       3
   51528   51534   51540   51543      15   51528   51534   51540   51546      15
   51528   51534   51540   51549      15   51528   51534   51552   51555      15
   51528   51534   51552   51558      15   51528   51573   51579   51582       2
   51525   51522   51528   51531       3   51525   51522   51528   51534       3
   51525   51522   51528   51573       3   51522   51528   51534   51537      10
   51597   51594   51600   51603       1   51597   51594  -51600   51603       2
   51594   51600   51606   51609       3   51591   51585   51594   51597      19
   51591   51585  -51594   51597       3   51591   51585  -51594   51597      20
   51591   51585   51594   51600       3   51588   51585   51594   51597      19
   51588   51585  -51594   51597       3   51588   51585  -51594   51597      20
   51588   51585   51594   51600       3   51585   51594   51600   51603       2
   51582   51579   51585   51588       3   51582   51579   51585   51591       3
   51582   51579   51585   51594       3   51627   51624   51630   51633       1
   51627   51624  -51630   51633       2   51624   51630   51636   51639       3
   51621   51612   51606   51624      10   51618   51612   51606   51624      10
   51615   51612   51606   51624      10   51609   51606   51612   51615      10
   51609   51606   51612   51618      10   51609   51606   51612   51621      10
   51609   51606   51624   51627      19   51609   51606  -51624   51627       3
   51609   51606  -51624   51627      20   51609   51606   51624   51630       3
   51606   51624   51630   51633       2   51603   51600   51606   51609       3
   51603   51600   51606   51612       3   51603   51600   51606   51624       3
   51600   51606   51612   51615      10   51600   51606   51612   51618      10
   51600   51606   51612   51621      10   51693   51690   51696   51699       1
   51693   51690  -51696   51699       2   51690   51696   51702   51705       3
   51675   51669   51678   51681      10   51675   51669   51678   51684      10
   51675   51669   51678   51687      10   51672   51669   51678   51681      10
   51672   51669   51678   51684      10   51672   51669   51678   51687      10
   51666   51660   51669   51672      10   51666   51660   51669   51675      10
   51666   51660   51669   51678      10   51663   51660   51669   51672      10
   51663   51660   51669   51675      10   51663   51660   51669   51678      10
   51660   51669   51678   51681      10   51660   51669   51678   51684      10
   51660   51669   51678   51687      10   51657   51651   51660   51663      14
   51657   51651   51660   51666      14   51657   51651   51660   51669      15
   51654   51651   51660   51663      14   51654   51651   51660   51666      14
   51654   51651   51660   51669      15   51651   51660   51669   51672      10
   51651   51660   51669   51675      10   51648   51642   51636   51690      10
   51648   51642   51651   51654      14   51648   51642   51651   51657      14
   51648   51642   51651   51660      15   51645   51642   51636   51690      10
   51645   51642   51651   51654      14   51645   51642   51651   51657      14
   51645   51642   51651   51660      15   51642   51651   51660   51663      15
   51642   51651   51660   51666      15   51639   51636   51642   51645      10
   51639   51636   51642   51648      10   51639   51636   51642   51651      10
   51639   51636   51690   51693      19   51639   51636  -51690   51693       3
   51639   51636  -51690   51693      20   51639   51636   51690   51696       3
   51636   51642   51651   51654      15   51636   51642   51651   51657      15
   51636   51690   51696   51699       2   51633   51630   51636   51639       3
   51633   51630   51636   51642       3   51633   51630   51636   51690       3
   51630   51636   51642   51645      10   51630   51636   51642   51648      10
   51750   51747   51753   51756       1   51750   51747  -51753   51756       2
   51747   51753   51759   51762       3   51732   51723   51717   51735      15
   51729   51723   51717   51735      15   51726   51723   51717   51735      15
   51723   51717   51735   51738      15   51723   51717   51735   51741      15
   51723   51717   51735   51744      15   51720   51717   51723   51726      14
   51720   51717   51723   51729      14   51720   51717   51723   51732      14
   51720   51717   51735   51738      14   51720   51717   51735   51741      14
   51720   51717   51735   51744      14   51714   51708   51702   51747      10
   51714   51708   51717   51720      14   51714   51708   51717   51723      15
   51714   51708   51717   51735      15   51711   51708   51702   51747      10
   51711   51708   51717   51720      14   51711   51708   51717   51723      15
   51711   51708   51717   51735      15   51708   51717   51723   51726      15
   51708   51717   51723   51729      15   51708   51717   51723   51732      15
   51708   51717   51735   51738      15   51708   51717   51735   51741      15
   51708   51717   51735   51744      15   51705   51702   51708   51711      10
   51705   51702   51708   51714      10   51705   51702   51708   51717      10
   51705   51702   51747   51750      19   51705   51702  -51747   51750       3
   51705   51702  -51747   51750      20   51705   51702   51747   51753       3
   51702   51708   51717   51720      15   51702   51747   51753   51756       2
   51699   51696   51702   51705       3   51699   51696   51702   51708       3
   51699   51696   51702   51747       3   51696   51702   51708   51711      10
   51696   51702   51708   51714      10   51798   51795   51801   51804       1
   51798   51795  -51801   51804       2   51795   51801   51807   51810       3
   51780   51771   51765   51783      15   51777   51771   51765   51783      15
   51774   51771   51765   51783      15   51771   51765   51783   51786      15
   51771   51765   51783   51789      15   51771   51765   51783   51792      15
   51768   51765   51759   51795      10   51768   51765   51771   51774      14
   51768   51765   51771   51777      14   51768   51765   51771   51780      14
   51768   51765   51783   51786      14   51768   51765   51783   51789      14
   51768   51765   51783   51792      14   51762   51759   51765   51768      10
   51762   51759   51765   51771      10   51762   51759   51765   51783      10
   51762   51759   51795   51798      19   51762   51759  -51795   51798       3
   51762   51759  -51795   51798      20   51762   51759   51795   51801       3
   51759   51765   51771   51774      15   51759   51765   51771   51777      15
   51759   51765   51771   51780      15   51759   51765   51783   51786      15
   51759   51765   51783   51789      15   51759   51765   51783   51792      15
   51759   51795   51801   51804       2   51756   51753   51759   51762       3
   51756   51753   51759   51765       3   51756   51753   51759   51795       3
   51753   51759   51765   51768      10   51849   51846   51852   51855       1
   51849   51846  -51852   51855       2   51846   51852   51858   51861       3
   51834   51831   51837   51840       1   51834   51831  -51837   51840       2
   51834   51831   51837   51843       1   51834   51831  -51837   51843       2
   51828   51822   51831   51834      19   51828   51822  -51831   51834       3
   51828   51822  -51831   51834      20   51828   51822   51831   51837       3
   51825   51822   51831   51834      19   51825   51822  -51831   51834       3
   51825   51822  -51831   51834      20   51825   51822   51831   51837       3
   51822   51831   51837   51840       2   51822   51831   51837   51843       2
   51819   51813   51807   51846      10   51819   51813   51822   51825      14
   51819   51813   51822   51828      14   51819   51813   51822   51831      10
   51816   51813   51807   51846      10   51816   51813   51822   51825      14
   51816   51813   51822   51828      14   51816   51813   51822   51831      10
   51810   51807   51813   51816      10   51810   51807   51813   51819      10
   51810   51807   51813   51822      10   51810   51807   51846   51849      19
   51810   51807  -51846   51849       3   51810   51807  -51846   51849      20
   51810   51807   51846   51852       3   51807   51813   51822   51825      15
   51807   51813   51822   51828      15   51807   51846   51852   51855       2
   51804   51801   51807   51810       3   51804   51801   51807   51813       3
   51804   51801   51807   51846       3   51801   51807   51813   51816      10
   51801   51807   51813   51819      10   51885   51882   51888   51891       1
   51885   51882  -51888   51891       2   51882   51888   51894   51897       3
   51870   51864   51858   51882      10   51870   51864   51873   51876       3
   51870   51864   51873   51879       3   51867   51864   51858   51882      10
   51867   51864   51873   51876       3   51867   51864   51873   51879       3
   51861   51858   51864   51867      10   51861   51858   51864   51870      10
   51861   51858   51864   51873      10   51861   51858   51882   51885      19
   51861   51858  -51882   51885       3   51861   51858  -51882   51885      20
   51861   51858   51882   51888       3   51858   51882   51888   51891       2
   51855   51852   51858   51861       3   51855   51852   51858   51864       3
   51855   51852   51858   51882       3   51852   51858   51864   51867      10
   51852   51858   51864   51870      10   51933   51930   51936   51939       1
   51933   51930  -51936   51939       2   51930   51936   51942   51945       3
   51915   51906   51900   51918      15   51912   51906   51900   51918      15
   51909   51906   51900   51918      15   51906   51900   51918   51921      15
   51906   51900   51918   51924      15   51906   51900   51918   51927      15
   51903   51900   51894   51930      10   51903   51900   51906   51909      14
   51903   51900   51906   51912      14   51903   51900   51906   51915      14
   51903   51900   51918   51921      14   51903   51900   51918   51924      14
   51903   51900   51918   51927      14   51897   51894   51900   51903      10
   51897   51894   51900   51906      10   51897   51894   51900   51918      10
   51897   51894   51930   51933      19   51897   51894  -51930   51933       3
   51897   51894  -51930   51933      20   51897   51894   51930   51936       3
   51894   51900   51906   51909      15   51894   51900   51906   51912      15
   51894   51900   51906   51915      15   51894   51900   51918   51921      15
   51894   51900   51918   51924      15   51894   51900   51918   51927      15
   51894   51930   51936   51939       2   51891   51888   51894   51897       3
   51891   51888   51894   51900       3   51891   51888   51894   51930       3
   51888   51894   51900   51903      10   51963   51960   51966   51969       1
   51963   51960  -51966   51969       2   51960   51966   51972   51975       3
   51957   51948   51942   51960      10   51954   51948   51942   51960      10
   51951   51948   51942   51960      10   51945   51942   51948   51951      10
   51945   51942   51948   51954      10   51945   51942   51948   51957      10
   51945   51942   51960   51963      19   51945   51942  -51960   51963       3
   51945   51942  -51960   51963      20   51945   51942   51960   51966       3
   51942   51960   51966   51969       2   51939   51936   51942   51945       3
   51939   51936   51942   51948       3   51939   51936   51942   51960       3
   51936   51942   51948   51951      10   51936   51942   51948   51954      10
   51936   51942   51948   51957      10   52005   52002   52008   52011       1
   52005   52002  -52008   52011       2   52002   52008   52014   52017       3
   51990   51987   51993   51996       1   51990   51987  -51993   51996       2
   51990   51987   51993   51999       1   51990   51987  -51993   51999       2
   51984   51978   51972   52002      10   51984   51978   51987   51990      19
   51984   51978  -51987   51990       3   51984   51978  -51987   51990      20
   51984   51978   51987   51993       3   51981   51978   51972   52002      10
   51981   51978   51987   51990      19   51981   51978  -51987   51990       3
   51981   51978  -51987   51990      20   51981   51978   51987   51993       3
   51978   51987   51993   51996       2   51978   51987   51993   51999       2
   51975   51972   51978   51981      10   51975   51972   51978   51984      10
   51975   51972   51978   51987      10   51975   51972   52002   52005      19
   51975   51972  -52002   52005       3   51975   51972  -52002   52005      20
   51975   51972   52002   52008       3   51972   52002   52008   52011       2
   51969   51966   51972   51975       3   51969   51966   51972   51978       3
   51969   51966   51972   52002       3   51966   51972   51978   51981      10
   51966   51972   51978   51984      10   52047   52044   52050   52053       1
   52047   52044  -52050   52053       2   52044   52050   52056   52059       3
   52032   52029   52035   52038       1   52032   52029  -52035   52038       2
   52032   52029   52035   52041       1   52032   52029  -52035   52041       2
   52026   52020   52014   52044      10   52026   52020   52029   52032      19
   52026   52020  -52029   52032       3   52026   52020  -52029   52032      20
   52026   52020   52029   52035       3   52023   52020   52014   52044      10
   52023   52020   52029   52032      19   52023   52020  -52029   52032       3
   52023   52020  -52029   52032      20   52023   52020   52029   52035       3
   52020   52029   52035   52038       2   52020   52029   52035   52041       2
   52017   52014   52020   52023      10   52017   52014   52020   52026      10
   52017   52014   52020   52029      10   52017   52014   52044   52047      19
   52017   52014  -52044   52047       3   52017   52014  -52044   52047      20
   52017   52014   52044   52050       3   52014   52044   52050   52053       2
   52011   52008   52014   52017       3   52011   52008   52014   52020       3
   52011   52008   52014   52044       3   52008   52014   52020   52023      10
   52008   52014   52020   52026      10   52089   52086   52092   52095       1
   52089   52086  -52092   52095       2   52086   52092   52098   52101       3
   52077   52068   52062   52080      90   52077   52068  -52062   52080      29
   52074   52068   52062   52080      90   52074   52068  -52062   52080      29
   52071   52068   52062   52080      90   52071   52068  -52062   52080      29
   52068   52062   52080   52083      91   52068   52062  -52080   52083      92
   52068   52062  -52080   52083      93   52068   52062  -52080   52083      94
   52065   52062   52056   52086      10   52065   52062   52068   52071      10
   52065   52062   52068   52074      10   52065   52062   52068   52077      10
   52065   52062   52080   52083      95   52059   52056   52062   52065      10
   52059   52056   52062   52068      10   52059   52056   52062   52080      90
   52059   52056  -52062   52080      29   52059   52056   52086   52089      19
   52059   52056  -52086   52089       3   52059   52056  -52086   52089      20
   52059   52056   52086   52092       3   52056   52062   52068   52071      15
   52056   52062   52068   52074      15   52056   52062   52068   52077      15
   52056   52062   52080   52083      96   52056   52062  -52080   52083      97
   52056   52062  -52080   52083      93   52056   52062  -52080   52083      98
   52056   52086   52092   52095       2   52053   52050   52056   52059       3
   52053   52050   52056   52062       3   52053   52050   52056   52086       3
   52050   52056   52062   52065      10   52131   52128   52134   52137       1
   52131   52128  -52134   52137       2   52128   52134   52140   52143       3
   52116   52113   52119   52122       1   52116   52113  -52119   52122       2
   52116   52113   52119   52125       1   52116   52113  -52119   52125       2
   52110   52104   52098   52128      10   52110   52104   52113   52116      19
   52110   52104  -52113   52116       3   52110   52104  -52113   52116      20
   52110   52104   52113   52119       3   52107   52104   52098   52128      10
   52107   52104   52113   52116      19   52107   52104  -52113   52116       3
   52107   52104  -52113   52116      20   52107   52104   52113   52119       3
   52104   52113   52119   52122       2   52104   52113   52119   52125       2
   52101   52098   52104   52107      10   52101   52098   52104   52110      10
   52101   52098   52104   52113      10   52101   52098   52128   52131      19
   52101   52098  -52128   52131       3   52101   52098  -52128   52131      20
   52101   52098   52128   52134       3   52098   52128   52134   52137       2
   52095   52092   52098   52101       3   52095   52092   52098   52104       3
   52095   52092   52098   52128       3   52092   52098   52104   52107      10
   52092   52098   52104   52110      10   52176   52173   52179   52182       1
   52176   52173  -52179   52182       2   52173   52179   52185   52188       3
   52161   52155   52164   52167       3   52161   52155   52164   52170       3
   52158   52155   52164   52167       3   52158   52155   52164   52170       3
   52152   52146   52140   52173      10   52152   52146   52155   52158      14
   52152   52146   52155   52161      14   52152   52146   52155   52164      10
   52149   52146   52140   52173      10   52149   52146   52155   52158      14
   52149   52146   52155   52161      14   52149   52146   52155   52164      10
   52143   52140   52146   52149      10   52143   52140   52146   52152      10
   52143   52140   52146   52155      10   52143   52140   52173   52176      19
   52143   52140  -52173   52176       3   52143   52140  -52173   52176      20
   52143   52140   52173   52179       3   52140   52146   52155   52158      15
   52140   52146   52155   52161      15   52140   52173   52179   52182       2
   52137   52134   52140   52143       3   52137   52134   52140   52146       3
   52137   52134   52140   52173       3   52134   52140   52146   52149      10
   52134   52140   52146   52152      10   52221   52218   52224   52227       1
   52221   52218  -52224   52227       2   52218   52224   52230   52233       3
   52206   52200   52209   52212       3   52206   52200   52209   52215       3
   52203   52200   52209   52212       3   52203   52200   52209   52215       3
   52197   52191   52185   52218      10   52197   52191   52200   52203      14
   52197   52191   52200   52206      14   52197   52191   52200   52209      10
   52194   52191   52185   52218      10   52194   52191   52200   52203      14
   52194   52191   52200   52206      14   52194   52191   52200   52209      10
   52188   52185   52191   52194      10   52188   52185   52191   52197      10
   52188   52185   52191   52200      10   52188   52185   52218   52221      19
   52188   52185  -52218   52221       3   52188   52185  -52218   52221      20
   52188   52185   52218   52224       3   52185   52191   52200   52203      15
   52185   52191   52200   52206      15   52185   52218   52224   52227       2
   52182   52179   52185   52188       3   52182   52179   52185   52191       3
   52182   52179   52185   52218       3   52179   52185   52191   52194      10
   52179   52185   52191   52197      10   52251   52248   52254   52257       1
   52251   52248  -52254   52257       2   52248   52254   52260   52263       3
   52248   52254   52260   52266       3   52245   52236   52230   52248      10
   52242   52236   52230   52248      10   52239   52236   52230   52248      10
   52233   52230   52236   52239      10   52233   52230   52236   52242      10
   52233   52230   52236   52245      10   52233   52230   52248   52251      19
   52233   52230  -52248   52251       3   52233   52230  -52248   52251      20
   52233   52230   52248   52254       3   52230   52248   52254   52257       2
   52227   52224   52230   52233       3   52227   52224   52230   52236       3
   52227   52224   52230   52248       3   52224   52230   52236   52239      10
   52224   52230   52236   52242      10   52224   52230   52236   52245      10
   52272   52269   52275   52278       1   52272   52269  -52275   52278       2
   52269   52275   52281   52284       3   52266   52260   52269   52272      19
   52266   52260  -52269   52272       3   52266   52260  -52269   52272      20
   52266   52260   52269   52275       3   52263   52260   52269   52272      19
   52263   52260  -52269   52272       3   52263   52260  -52269   52272      20
   52263   52260   52269   52275       3   52260   52269   52275   52278       2
   52257   52254   52260   52263       3   52257   52254   52260   52266       3
   52257   52254   52260   52269       3   52308   52305   52311   52314       1
   52308   52305  -52311   52314       2   52305   52311   52317   52320       3
   52305   52311   52317   52323       3   52293   52287   52281   52305      10
   52293   52287   52296   52299       3   52293   52287   52296   52302       3
   52290   52287   52281   52305      10   52290   52287   52296   52299       3
   52290   52287   52296   52302       3   52284   52281   52287   52290      10
   52284   52281   52287   52293      10   52284   52281   52287   52296      10
   52284   52281   52305   52308      19   52284   52281  -52305   52308       3
   52284   52281  -52305   52308      20   52284   52281   52305   52311       3
   52281   52305   52311   52314       2   52278   52275   52281   52284       3
   52278   52275   52281   52287       3   52278   52275   52281   52305       3
   52275   52281   52287   52290      10   52275   52281   52287   52293      10
   52329   52326   52332   52335       1   52329   52326  -52332   52335       2
   52326   52332   52338   52341       3   52323   52317   52326   52329      19
   52323   52317  -52326   52329       3   52323   52317  -52326   52329      20
   52323   52317   52326   52332       3   52320   52317   52326   52329      19
   52320   52317  -52326   52329       3   52320   52317  -52326   52329      20
   52320   52317   52326   52332       3   52317   52326   52332   52335       2
   52314   52311   52317   52320       3   52314   52311   52317   52323       3
   52314   52311   52317   52326       3   52371   52368   52374   52377       1
   52371   52368  -52374   52377       2   52368   52374   52380   52383       3
   52359   52350   52344   52362      90   52359   52350  -52344   52362      29
   52356   52350   52344   52362      90   52356   52350  -52344   52362      29
   52353   52350   52344   52362      90   52353   52350  -52344   52362      29
   52350   52344   52362   52365      91   52350   52344  -52362   52365      92
   52350   52344  -52362   52365      93   52350   52344  -52362   52365      94
   52347   52344   52338   52368      10   52347   52344   52350   52353      10
   52347   52344   52350   52356      10   52347   52344   52350   52359      10
   52347   52344   52362   52365      95   52341   52338   52344   52347      10
   52341   52338   52344   52350      10   52341   52338   52344   52362      90
   52341   52338  -52344   52362      29   52341   52338   52368   52371      19
   52341   52338  -52368   52371       3   52341   52338  -52368   52371      20
   52341   52338   52368   52374       3   52338   52344   52350   52353      15
   52338   52344   52350   52356      15   52338   52344   52350   52359      15
   52338   52344   52362   52365      96   52338   52344  -52362   52365      97
   52338   52344  -52362   52365      93   52338   52344  -52362   52365      98
   52338   52368   52374   52377       2   52335   52332   52338   52341       3
   52335   52332   52338   52344       3   52335   52332   52338   52368       3
   52332   52338   52344   52347      10   52413   52410   52416   52419       1
   52413   52410  -52416   52419       2   52410   52416   52422   52425       3
   52401   52392   52386   52404      90   52401   52392  -52386   52404      29
   52398   52392   52386   52404      90   52398   52392  -52386   52404      29
   52395   52392   52386   52404      90   52395   52392  -52386   52404      29
   52392   52386   52404   52407      91   52392   52386  -52404   52407      92
   52392   52386  -52404   52407      93   52392   52386  -52404   52407      94
   52389   52386   52380   52410      10   52389   52386   52392   52395      10
   52389   52386   52392   52398      10   52389   52386   52392   52401      10
   52389   52386   52404   52407      95   52383   52380   52386   52389      10
   52383   52380   52386   52392      10   52383   52380   52386   52404      90
   52383   52380  -52386   52404      29   52383   52380   52410   52413      19
   52383   52380  -52410   52413       3   52383   52380  -52410   52413      20
   52383   52380   52410   52416       3   52380   52386   52392   52395      15
   52380   52386   52392   52398      15   52380   52386   52392   52401      15
   52380   52386   52404   52407      96   52380   52386  -52404   52407      97
   52380   52386  -52404   52407      93   52380   52386  -52404   52407      98
   52380   52410   52416   52419       2   52377   52374   52380   52383       3
   52377   52374   52380   52386       3   52377   52374   52380   52410       3
   52374   52380   52386   52389      10   52455   52452   52458   52461       1
   52455   52452  -52458   52461       2   52452   52458   52464   52467       3
   52443   52434   52428   52446      90   52443   52434  -52428   52446      29
   52440   52434   52428   52446      90   52440   52434  -52428   52446      29
   52437   52434   52428   52446      90   52437   52434  -52428   52446      29
   52434   52428   52446   52449      91   52434   52428  -52446   52449      92
   52434   52428  -52446   52449      93   52434   52428  -52446   52449      94
   52431   52428   52422   52452      10   52431   52428   52434   52437      10
   52431   52428   52434   52440      10   52431   52428   52434   52443      10
   52431   52428   52446   52449      95   52425   52422   52428   52431      10
   52425   52422   52428   52434      10   52425   52422   52428   52446      90
   52425   52422  -52428   52446      29   52425   52422   52452   52455      19
   52425   52422  -52452   52455       3   52425   52422  -52452   52455      20
   52425   52422   52452   52458       3   52422   52428   52434   52437      15
   52422   52428   52434   52440      15   52422   52428   52434   52443      15
   52422   52428   52446   52449      96   52422   52428  -52446   52449      97
   52422   52428  -52446   52449      93   52422   52428  -52446   52449      98
   52422   52452   52458   52461       2   52419   52416   52422   52425       3
   52419   52416   52422   52428       3   52419   52416   52422   52452       3
   52416   52422   52428   52431      10   52485   52482   52488   52491       1
   52485   52482  -52488   52491       2   52482   52488   52494   52497       3
   52479   52470   52464   52482      10   52476   52470   52464   52482      10
   52473   52470   52464   52482      10   52467   52464   52470   52473      10
   52467   52464   52470   52476      10   52467   52464   52470   52479      10
   52467   52464   52482   52485      19   52467   52464  -52482   52485       3
   52467   52464  -52482   52485      20   52467   52464   52482   52488       3
   52464   52482   52488   52491       2   52461   52458   52464   52467       3
   52461   52458   52464   52470       3   52461   52458   52464   52482       3
   52458   52464   52470   52473      10   52458   52464   52470   52476      10
   52458   52464   52470   52479      10   52527   52524   52530   52533       1
   52527   52524  -52530   52533       2   52524   52530   52536   52539       3
   52515   52506   52500   52518      90   52515   52506  -52500   52518      29
   52512   52506   52500   52518      90   52512   52506  -52500   52518      29
   52509   52506   52500   52518      90   52509   52506  -52500   52518      29
   52506   52500   52518   52521      91   52506   52500  -52518   52521      92
   52506   52500  -52518   52521      93   52506   52500  -52518   52521      94
   52503   52500   52494   52524      10   52503   52500   52506   52509      10
   52503   52500   52506   52512      10   52503   52500   52506   52515      10
   52503   52500   52518   52521      95   52497   52494   52500   52503      10
   52497   52494   52500   52506      10   52497   52494   52500   52518      90
   52497   52494  -52500   52518      29   52497   52494   52524   52527      19
   52497   52494  -52524   52527       3   52497   52494  -52524   52527      20
   52497   52494   52524   52530       3   52494   52500   52506   52509      15
   52494   52500   52506   52512      15   52494   52500   52506   52515      15
   52494   52500   52518   52521      96   52494   52500  -52518   52521      97
   52494   52500  -52518   52521      93   52494   52500  -52518   52521      98
   52494   52524   52530   52533       2   52491   52488   52494   52497       3
   52491   52488   52494   52500       3   52491   52488   52494   52524       3
   52488   52494   52500   52503      10   52575   52572   52578   52581       1
   52575   52572  -52578   52581       2   52572   52578   52584   52587       3
   52557   52548   52542   52560      15   52554   52548   52542   52560      15
   52551   52548   52542   52560      15   52548   52542   52560   52563      15
   52548   52542   52560   52566      15   52548   52542   52560   52569      15
   52545   52542   52536   52572      10   52545   52542   52548   52551      14
   52545   52542   52548   52554      14   52545   52542   52548   52557      14
   52545   52542   52560   52563      14   52545   52542   52560   52566      14
   52545   52542   52560   52569      14   52539   52536   52542   52545      10
   52539   52536   52542   52548      10   52539   52536   52542   52560      10
   52539   52536   52572   52575      19   52539   52536  -52572   52575       3
   52539   52536  -52572   52575      20   52539   52536   52572   52578       3
   52536   52542   52548   52551      15   52536   52542   52548   52554      15
   52536   52542   52548   52557      15   52536   52542   52560   52563      15
   52536   52542   52560   52566      15   52536   52542   52560   52569      15
   52536   52572   52578   52581       2   52533   52530   52536   52539       3
   52533   52530   52536   52542       3   52533   52530   52536   52572       3
   52530   52536   52542   52545      10   52632   52629   52635   52638       1
   52632   52629  -52635   52638       2   52629   52635   52641   52644       3
   52614   52605   52599   52617      15   52611   52605   52599   52617      15
   52608   52605   52599   52617      15   52605   52599   52617   52620      15
   52605   52599   52617   52623      15   52605   52599   52617   52626      15
   52602   52599   52605   52608      14   52602   52599   52605   52611      14
   52602   52599   52605   52614      14   52602   52599   52617   52620      14
   52602   52599   52617   52623      14   52602   52599   52617   52626      14
   52596   52590   52584   52629      10   52596   52590   52599   52602      14
   52596   52590   52599   52605      15   52596   52590   52599   52617      15
   52593   52590   52584   52629      10   52593   52590   52599   52602      14
   52593   52590   52599   52605      15   52593   52590   52599   52617      15
   52590   52599   52605   52608      15   52590   52599   52605   52611      15
   52590   52599   52605   52614      15   52590   52599   52617   52620      15
   52590   52599   52617   52623      15   52590   52599   52617   52626      15
   52587   52584   52590   52593      10   52587   52584   52590   52596      10
   52587   52584   52590   52599      10   52587   52584   52629   52632      19
   52587   52584  -52629   52632       3   52587   52584  -52629   52632      20
   52587   52584   52629   52635       3   52584   52590   52599   52602      15
   52584   52629   52635   52638       2   52581   52578   52584   52587       3
   52581   52578   52584   52590       3   52581   52578   52584   52629       3
   52578   52584   52590   52593      10   52578   52584   52590   52596      10
   52662   52659   52665   52668       1   52662   52659  -52665   52668       2
   52659   52665   52671   52674       3   52656   52647   52641   52659      10
   52653   52647   52641   52659      10   52650   52647   52641   52659      10
   52644   52641   52647   52650      10   52644   52641   52647   52653      10
   52644   52641   52647   52656      10   52644   52641   52659   52662      19
   52644   52641  -52659   52662       3   52644   52641  -52659   52662      20
   52644   52641   52659   52665       3   52641   52659   52665   52668       2
   52638   52635   52641   52644       3   52638   52635   52641   52647       3
   52638   52635   52641   52659       3   52635   52641   52647   52650      10
   52635   52641   52647   52653      10   52635   52641   52647   52656      10
   52734   52731   52737   52740       1   52734   52731  -52737   52740       2
   52731   52737   52743   52746       3   52719   52713   52710   52722      51
   52719   52713  -52710   52722       6   52716   52713   52710   52722      51
   52716   52713  -52710   52722       6   52713   52710   52722   52725      51
   52713   52710  -52722   52725       6   52713   52710   52722   52728      51
   52713   52710  -52722   52728       6   52707   52704   52710   52713      51
   52707   52704  -52710   52713       6   52707   52704   52710   52722      51
   52707   52704  -52710   52722       6   52704   52710   52713   52716      51
   52704   52710  -52713   52716       6   52704   52710   52713   52719      51
   52704   52710  -52713   52719       6   52704   52710   52722   52725      51
   52704   52710  -52722   52725       6   52704   52710   52722   52728      51
   52704   52710  -52722   52728       6   52701   52695   52704   52707      29
   52701   52695   52704   52710      29   52698   52695   52704   52707      29
   52698   52695   52704   52710      29   52692   52686   52695   52698      10
   52692   52686   52695   52701      10   52692   52686   52695   52704      10
   52689   52686   52695   52698      10   52689   52686   52695   52701      10
   52689   52686   52695   52704      10   52686   52695   52704   52707      29
   52683   52677   52671   52731      10   52683   52677   52686   52689      14
   52683   52677   52686   52692      14   52683   52677   52686   52695      15
   52680   52677   52671   52731      10   52680   52677   52686   52689      14
   52680   52677   52686   52692      14   52680   52677   52686   52695      15
   52677   52686   52695   52698      10   52677   52686   52695   52701      10
   52674   52671   52677   52680      10   52674   52671   52677   52683      10
   52674   52671   52677   52686      10   52674   52671   52731   52734      19
   52674   52671  -52731   52734       3   52674   52671  -52731   52734      20
   52674   52671   52731   52737       3   52671   52677   52686   52689      15
   52671   52677   52686   52692      15   52671   52731   52737   52740       2
   52668   52665   52671   52674       3   52668   52665   52671   52677       3
   52668   52665   52671   52731       3   52665   52671   52677   52680      10
   52665   52671   52677   52683      10   52767   52764   52770   52773       1
   52767   52764  -52770   52773       2   52764   52770   52776   52779       3
   52755   52749   52743   52764      10   52755   52749   52758   52761      95
   52752   52749   52743   52764      10   52752   52749   52758   52761      95
   52746   52743   52749   52752      10   52746   52743   52749   52755      10
   52746   52743   52749   52758      90   52746   52743  -52749   52758      29
   52746   52743   52764   52767      19   52746   52743  -52764   52767       3
   52746   52743  -52764   52767      20   52746   52743   52764   52770       3
   52743   52749   52758   52761     127   52743   52749  -52758   52761     128
   52743   52749  -52758   52761     129   52743   52749  -52758   52761     130
   52743   52764   52770   52773       2   52740   52737   52743   52746       3
   52740   52737   52743   52749       3   52740   52737   52743   52764       3
   52737   52743   52749   52752      10   52737   52743   52749   52755      10
   52824   52821   52827   52830       1   52824   52821  -52827   52830       2
   52821   52827   52833   52836       3   52806   52800   52809   52812      14
   52806   52800   52809   52815      14   52806   52800   52809   52818      14
   52803   52800   52809   52812      14   52803   52800   52809   52815      14
   52803   52800   52809   52818      14   52797   52788   52782   52800      15
   52794   52788   52782   52800      15   52791   52788   52782   52800      15
   52788   52782   52800   52803      15   52788   52782   52800   52806      15
   52785   52782   52776   52821      10   52785   52782   52788   52791      14
   52785   52782   52788   52794      14   52785   52782   52788   52797      14
   52785   52782   52800   52803      14   52785   52782   52800   52806      14
   52785   52782   52800   52809      15   52782   52800   52809   52812      15
   52782   52800   52809   52815      15   52782   52800   52809   52818      15
   52779   52776   52782   52785      10   52779   52776   52782   52788      10
   52779   52776   52782   52800      10   52779   52776   52821   52824      19
   52779   52776  -52821   52824       3   52779   52776  -52821   52824      20
   52779   52776   52821   52827       3   52776   52782   52788   52791      15
   52776   52782   52788   52794      15   52776   52782   52788   52797      15
   52776   52782   52800   52803      15   52776   52782   52800   52806      15
   52776   52821   52827   52830       2   52773   52770   52776   52779       3
   52773   52770   52776   52782       3   52773   52770   52776   52821       3
   52770   52776   52782   52785      10   52854   52851   52857   52860       1
   52854   52851  -52857   52860       2   52851   52857   52863   52866       3
   52848   52839   52833   52851      10   52845   52839   52833   52851      10
   52842   52839   52833   52851      10   52836   52833   52839   52842      10
   52836   52833   52839   52845      10   52836   52833   52839   52848      10
   52836   52833   52851   52854      19   52836   52833  -52851   52854       3
   52836   52833  -52851   52854      20   52836   52833   52851   52857       3
   52833   52851   52857   52860       2   52830   52827   52833   52836       3
   52830   52827   52833   52839       3   52830   52827   52833   52851       3
   52827   52833   52839   52842      10   52827   52833   52839   52845      10
   52827   52833   52839   52848      10   52920   52917   52923   52926       1
   52920   52917  -52923   52926       2   52917   52923   52929   52932       3
   52902   52896   52905   52908      10   52902   52896   52905   52911      10
   52902   52896   52905   52914      10   52899   52896   52905   52908      10
   52899   52896   52905   52911      10   52899   52896   52905   52914      10
   52893   52887   52896   52899      10   52893   52887   52896   52902      10
   52893   52887   52896   52905      10   52890   52887   52896   52899      10
   52890   52887   52896   52902      10   52890   52887   52896   52905      10
   52887   52896   52905   52908      10   52887   52896   52905   52911      10
   52887   52896   52905   52914      10   52884   52878   52887   52890      14
   52884   52878   52887   52893      14   52884   52878   52887   52896      15
   52881   52878   52887   52890      14   52881   52878   52887   52893      14
   52881   52878   52887   52896      15   52878   52887   52896   52899      10
   52878   52887   52896   52902      10   52875   52869   52863   52917      10
   52875   52869   52878   52881      14   52875   52869   52878   52884      14
   52875   52869   52878   52887      15   52872   52869   52863   52917      10
   52872   52869   52878   52881      14   52872   52869   52878   52884      14
   52872   52869   52878   52887      15   52869   52878   52887   52890      15
   52869   52878   52887   52893      15   52866   52863   52869   52872      10
   52866   52863   52869   52875      10   52866   52863   52869   52878      10
   52866   52863   52917   52920      19   52866   52863  -52917   52920       3
   52866   52863  -52917   52920      20   52866   52863   52917   52923       3
   52863   52869   52878   52881      15   52863   52869   52878   52884      15
   52863   52917   52923   52926       2   52860   52857   52863   52866       3
   52860   52857   52863   52869       3   52860   52857   52863   52917       3
   52857   52863   52869   52872      10   52857   52863   52869   52875      10
   52965   52962   52968   52971       1   52965   52962  -52968   52971       2
   52962   52968   52974   52977       3   52962   52968   52974   52980       3
   52950   52944   52953   52956       3   52950   52944   52953   52959       3
   52947   52944   52953   52956       3   52947   52944   52953   52959       3
   52941   52935   52929   52962      10   52941   52935   52944   52947      14
   52941   52935   52944   52950      14   52941   52935   52944   52953      10
   52938   52935   52929   52962      10   52938   52935   52944   52947      14
   52938   52935   52944   52950      14   52938   52935   52944   52953      10
   52932   52929   52935   52938      10   52932   52929   52935   52941      10
   52932   52929   52935   52944      10   52932   52929   52962   52965      19
   52932   52929  -52962   52965       3   52932   52929  -52962   52965      20
   52932   52929   52962   52968       3   52929   52935   52944   52947      15
   52929   52935   52944   52950      15   52929   52962   52968   52971       2
   52926   52923   52929   52932       3   52926   52923   52929   52935       3
   52926   52923   52929   52962       3   52923   52929   52935   52938      10
   52923   52929   52935   52941      10   52986   52983   52989   52992       1
   52986   52983  -52989   52992       2   52983   52989   52995   52998       3
   52980   52974   52983   52986      19   52980   52974  -52983   52986       3
   52980   52974  -52983   52986      20   52980   52974   52983   52989       3
   52977   52974   52983   52986      19   52977   52974  -52983   52986       3
   52977   52974  -52983   52986      20   52977   52974   52983   52989       3
   52974   52983   52989   52992       2   52971   52968   52974   52977       3
   52971   52968   52974   52980       3   52971   52968   52974   52983       3
   53046   53043   53049   53052       1   53046   53043  -53049   53052       2
   53043   53049   53055   53058       3   53034   53031   53037   53040      41
   53028   53025   53031   53034      41   53028   53025   53031   53037      41
   53025   53031   53037   53040      41   53022   53019   53025   53028      41
   53022   53019   53025   53031      41   53019   53025   53031   53034      41
   53016   53013   53010   53037      41   53016   53013   53019   53022      41
   53016   53013   53019   53025      41   53013   53010   53037   53040      41
   53013   53019   53025   53028      41   53010   53013   53019   53022      41
   53010   53037   53031   53034      41   53007   53001   52995   53043      10
   53007   53001   53010   53013       3   53007   53001   53010   53037       3
   53004   53001   52995   53043      10   53004   53001   53010   53013       3
   53004   53001   53010   53037       3   53001   53010   53013   53016      41
   53001   53010   53037   53040      41   52998   52995   53001   53004      10
   52998   52995   53001   53007      10   52998   52995   53001   53010      10
   52998   52995   53043   53046      19   52998   52995  -53043   53046       3
   52998   52995  -53043   53046      20   52998   52995   53043   53049       3
   52995   53043   53049   53052       2   52992   52989   52995   52998       3
   52992   52989   52995   53001       3   52992   52989   52995   53043       3
   52989   52995   53001   53004      10   52989   52995   53001   53007      10
   53091   53088   53094   53097       1   53091   53088  -53094   53097       2
   53088   53094   53100   53103       3   53076   53070   53079   53082       3
   53076   53070   53079   53085       3   53073   53070   53079   53082       3
   53073   53070   53079   53085       3   53067   53061   53055   53088      10
   53067   53061   53070   53073      14   53067   53061   53070   53076      14
   53067   53061   53070   53079      10   53064   53061   53055   53088      10
   53064   53061   53070   53073      14   53064   53061   53070   53076      14
   53064   53061   53070   53079      10   53058   53055   53061   53064      10
   53058   53055   53061   53067      10   53058   53055   53061   53070      10
   53058   53055   53088   53091      19   53058   53055  -53088   53091       3
   53058   53055  -53088   53091      20   53058   53055   53088   53094       3
   53055   53061   53070   53073      15   53055   53061   53070   53076      15
   53055   53088   53094   53097       2   53052   53049   53055   53058       3
   53052   53049   53055   53061       3   53052   53049   53055   53088       3
   53049   53055   53061   53064      10   53049   53055   53061   53067      10
   53157   53154   53160   53163       1   53157   53154  -53160   53163       2
   53154   53160   53166   53169       3   53139   53133   53142   53145      10
   53139   53133   53142   53148      10   53139   53133   53142   53151      10
   53136   53133   53142   53145      10   53136   53133   53142   53148      10
   53136   53133   53142   53151      10   53130   53124   53133   53136      10
   53130   53124   53133   53139      10   53130   53124   53133   53142      10
   53127   53124   53133   53136      10   53127   53124   53133   53139      10
   53127   53124   53133   53142      10   53124   53133   53142   53145      10
   53124   53133   53142   53148      10   53124   53133   53142   53151      10
   53121   53115   53124   53127      14   53121   53115   53124   53130      14
   53121   53115   53124   53133      15   53118   53115   53124   53127      14
   53118   53115   53124   53130      14   53118   53115   53124   53133      15
   53115   53124   53133   53136      10   53115   53124   53133   53139      10
   53112   53106   53100   53154      10   53112   53106   53115   53118      14
   53112   53106   53115   53121      14   53112   53106   53115   53124      15
   53109   53106   53100   53154      10   53109   53106   53115   53118      14
   53109   53106   53115   53121      14   53109   53106   53115   53124      15
   53106   53115   53124   53127      15   53106   53115   53124   53130      15
   53103   53100   53106   53109      10   53103   53100   53106   53112      10
   53103   53100   53106   53115      10   53103   53100   53154   53157      19
   53103   53100  -53154   53157       3   53103   53100  -53154   53157      20
   53103   53100   53154   53160       3   53100   53106   53115   53118      15
   53100   53106   53115   53121      15   53100   53154   53160   53163       2
   53097   53094   53100   53103       3   53097   53094   53100   53106       3
   53097   53094   53100   53154       3   53094   53100   53106   53109      10
   53094   53100   53106   53112      10   53214   53211   53217   53220       1
   53214   53211  -53217   53220       2   53211   53217   53223   53226       3
   53196   53190   53199   53202      14   53196   53190   53199   53205      14
   53196   53190   53199   53208      14   53193   53190   53199   53202      14
   53193   53190   53199   53205      14   53193   53190   53199   53208      14
   53187   53178   53172   53190      15   53184   53178   53172   53190      15
   53181   53178   53172   53190      15   53178   53172   53190   53193      15
   53178   53172   53190   53196      15   53175   53172   53166   53211      10
   53175   53172   53178   53181      14   53175   53172   53178   53184      14
   53175   53172   53178   53187      14   53175   53172   53190   53193      14
   53175   53172   53190   53196      14   53175   53172   53190   53199      15
   53172   53190   53199   53202      15   53172   53190   53199   53205      15
   53172   53190   53199   53208      15   53169   53166   53172   53175      10
   53169   53166   53172   53178      10   53169   53166   53172   53190      10
   53169   53166   53211   53214      19   53169   53166  -53211   53214       3
   53169   53166  -53211   53214      20   53169   53166   53211   53217       3
   53166   53172   53178   53181      15   53166   53172   53178   53184      15
   53166   53172   53178   53187      15   53166   53172   53190   53193      15
   53166   53172   53190   53196      15   53166   53211   53217   53220       2
   53163   53160   53166   53169       3   53163   53160   53166   53172       3
   53163   53160   53166   53211       3   53160   53166   53172   53175      10
   53247   53244   53250   53253       1   53247   53244  -53250   53253       2
   53244   53250   53256   53259       3   53235   53229   53223   53244      10
   53235   53229   53238   53241      95   53232   53229   53223   53244      10
   53232   53229   53238   53241      95   53226   53223   53229   53232      10
   53226   53223   53229   53235      10   53226   53223   53229   53238      90
   53226   53223  -53229   53238      29   53226   53223   53244   53247      19
   53226   53223  -53244   53247       3   53226   53223  -53244   53247      20
   53226   53223   53244   53250       3   53223   53229   53238   53241     127
   53223   53229  -53238   53241     128   53223   53229  -53238   53241     129
   53223   53229  -53238   53241     130   53223   53244   53250   53253       2
   53220   53217   53223   53226       3   53220   53217   53223   53229       3
   53220   53217   53223   53244       3   53217   53223   53229   53232      10
   53217   53223   53229   53235      10   53313   53310   53316   53319       1
   53313   53310  -53316   53319       2   53310   53316   53322   53325       3
   53310   53316   53322   53328       3   53295   53289   53298   53301      10
   53295   53289   53298   53304      10   53295   53289   53298   53307      10
   53292   53289   53298   53301      10   53292   53289   53298   53304      10
   53292   53289   53298   53307      10   53286   53280   53289   53292      10
   53286   53280   53289   53295      10   53286   53280   53289   53298      10
   53283   53280   53289   53292      10   53283   53280   53289   53295      10
   53283   53280   53289   53298      10   53280   53289   53298   53301      10
   53280   53289   53298   53304      10   53280   53289   53298   53307      10
   53277   53271   53280   53283      14   53277   53271   53280   53286      14
   53277   53271   53280   53289      15   53274   53271   53280   53283      14
   53274   53271   53280   53286      14   53274   53271   53280   53289      15
   53271   53280   53289   53292      10   53271   53280   53289   53295      10
   53268   53262   53256   53310      10   53268   53262   53271   53274      14
   53268   53262   53271   53277      14   53268   53262   53271   53280      15
   53265   53262   53256   53310      10   53265   53262   53271   53274      14
   53265   53262   53271   53277      14   53265   53262   53271   53280      15
   53262   53271   53280   53283      15   53262   53271   53280   53286      15
   53259   53256   53262   53265      10   53259   53256   53262   53268      10
   53259   53256   53262   53271      10   53259   53256   53310   53313      19
   53259   53256  -53310   53313       3   53259   53256  -53310   53313      20
   53259   53256   53310   53316       3   53256   53262   53271   53274      15
   53256   53262   53271   53277      15   53256   53310   53316   53319       2
   53253   53250   53256   53259       3   53253   53250   53256   53262       3
   53253   53250   53256   53310       3   53250   53256   53262   53265      10
   53250   53256   53262   53268      10   53334   53331   53337   53340       1
   53334   53331  -53337   53340       2   53331   53337   53343   53346       3
   53328   53322   53331   53334      19   53328   53322  -53331   53334       3
   53328   53322  -53331   53334      20   53328   53322   53331   53337       3
   53325   53322   53331   53334      19   53325   53322  -53331   53334       3
   53325   53322  -53331   53334      20   53325   53322   53331   53337       3
   53322   53331   53337   53340       2   53319   53316   53322   53325       3
   53319   53316   53322   53328       3   53319   53316   53322   53331       3
   53364   53361   53367   53370       1   53364   53361  -53367   53370       2
   53361   53367   53373   53376       3   53358   53349   53343   53361      10
   53355   53349   53343   53361      10   53352   53349   53343   53361      10
   53346   53343   53349   53352      10   53346   53343   53349   53355      10
   53346   53343   53349   53358      10   53346   53343   53361   53364      19
   53346   53343  -53361   53364       3   53346   53343  -53361   53364      20
   53346   53343   53361   53367       3   53343   53361   53367   53370       2
   53340   53337   53343   53346       3   53340   53337   53343   53349       3
   53340   53337   53343   53361       3   53337   53343   53349   53352      10
   53337   53343   53349   53355      10   53337   53343   53349   53358      10
   53403   53409   53412   53415       3   53403   53409   53412   53418       3
   53403   53409   53439   53442       3   53391   53388   53394   53397       1
   53391   53388  -53394   53397       2   53391   53388   53394   53400       1
   53391   53388  -53394   53400       2   53385   53379   53373   53403      10
   53385   53379   53388   53391      19   53385   53379  -53388   53391       3
   53385   53379  -53388   53391      20   53385   53379   53388   53394       3
   53382   53379   53373   53403      10   53382   53379   53388   53391      19
   53382   53379  -53388   53391       3   53382   53379  -53388   53391      20
   53382   53379   53388   53394       3   53379   53388   53394   53397       2
   53379   53388   53394   53400       2   53376   53373   53379   53382      10
   53376   53373   53379   53385      10   53376   53373   53379   53388      10
   53376   53373   53403   53406      19   53376   53373  -53403   53406       3
   53376   53373  -53403   53406      20   53376   53373   53403   53409       3
   53370   53367   53373   53376       3   53370   53367   53373   53379       3
   53370   53367   53373   53403       3   53367   53373   53379   53382      10
   53367   53373   53379   53385      10   53448   53445   53451   53454       1
   53448   53445  -53451   53454       2   53445   53451   53457   53460       3
   53442   53439   53445   53448      19   53442   53439  -53445   53448       3
   53442   53439  -53445   53448      20   53442   53439   53445   53451       3
   53439   53445   53451   53454       2   53436   53430   53439   53442      10
   53436   53430   53439   53445      10   53433   53430   53439   53442      10
   53433   53430   53439   53445      10   53427   53421   53430   53433      14
   53427   53421   53430   53436      14   53427   53421   53430   53439      15
   53424   53421   53430   53433      14   53424   53421   53430   53436      14
   53424   53421   53430   53439      15   53421   53430   53439   53442      10
   53418   53412   53409   53439       3   53418   53412   53421   53424      10
   53418   53412   53421   53427      10   53418   53412   53421   53430      10
   53415   53412   53409   53439       3   53415   53412   53421   53424      10
   53415   53412   53421   53427      10   53415   53412   53421   53430      10
   53412   53409   53439   53442       3   53412   53421   53430   53433      15
   53412   53421   53430   53436      15   53409   53412   53421   53424      10
   53409   53412   53421   53427      10   53409   53439   53430   53433      10
   53409   53439   53430   53436      10   53496   53493   53499   53502       1
   53496   53493  -53499   53502       2   53493   53499   53505   53508       3
   53478   53469   53463   53481      15   53475   53469   53463   53481      15
   53472   53469   53463   53481      15   53469   53463   53481   53484      15
   53469   53463   53481   53487      15   53469   53463   53481   53490      15
   53466   53463   53457   53493      10   53466   53463   53469   53472      14
   53466   53463   53469   53475      14   53466   53463   53469   53478      14
   53466   53463   53481   53484      14   53466   53463   53481   53487      14
   53466   53463   53481   53490      14   53460   53457   53463   53466      10
   53460   53457   53463   53469      10   53460   53457   53463   53481      10
   53460   53457   53493   53496      19   53460   53457  -53493   53496       3
   53460   53457  -53493   53496      20   53460   53457   53493   53499       3
   53457   53463   53469   53472      15   53457   53463   53469   53475      15
   53457   53463   53469   53478      15   53457   53463   53481   53484      15
   53457   53463   53481   53487      15   53457   53463   53481   53490      15
   53457   53493   53499   53502       2   53454   53451   53457   53460       3
   53454   53451   53457   53463       3   53454   53451   53457   53493       3
   53451   53457   53463   53466      10   53541   53538   53544   53547       1
   53541   53538  -53544   53547       2   53538   53544   53550   53553       3
   53526   53520   53529   53532       3   53526   53520   53529   53535       3
   53523   53520   53529   53532       3   53523   53520   53529   53535       3
   53517   53511   53505   53538      10   53517   53511   53520   53523      14
   53517   53511   53520   53526      14   53517   53511   53520   53529      10
   53514   53511   53505   53538      10   53514   53511   53520   53523      14
   53514   53511   53520   53526      14   53514   53511   53520   53529      10
   53508   53505   53511   53514      10   53508   53505   53511   53517      10
   53508   53505   53511   53520      10   53508   53505   53538   53541      19
   53508   53505  -53538   53541       3   53508   53505  -53538   53541      20
   53508   53505   53538   53544       3   53505   53511   53520   53523      15
   53505   53511   53520   53526      15   53505   53538   53544   53547       2
   53502   53499   53505   53508       3   53502   53499   53505   53511       3
   53502   53499   53505   53538       3   53499   53505   53511   53514      10
   53499   53505   53511   53517      10   53598   53595   53601   53604       1
   53598   53595  -53601   53604       2   53595   53601   53607   53610       3
   53580   53574   53583   53586      14   53580   53574   53583   53589      14
   53580   53574   53583   53592      14   53577   53574   53583   53586      14
   53577   53574   53583   53589      14   53577   53574   53583   53592      14
   53571   53562   53556   53574      15   53568   53562   53556   53574      15
   53565   53562   53556   53574      15   53562   53556   53574   53577      15
   53562   53556   53574   53580      15   53559   53556   53550   53595      10
   53559   53556   53562   53565      14   53559   53556   53562   53568      14
   53559   53556   53562   53571      14   53559   53556   53574   53577      14
   53559   53556   53574   53580      14   53559   53556   53574   53583      15
   53556   53574   53583   53586      15   53556   53574   53583   53589      15
   53556   53574   53583   53592      15   53553   53550   53556   53559      10
   53553   53550   53556   53562      10   53553   53550   53556   53574      10
   53553   53550   53595   53598      19   53553   53550  -53595   53598       3
   53553   53550  -53595   53598      20   53553   53550   53595   53601       3
   53550   53556   53562   53565      15   53550   53556   53562   53568      15
   53550   53556   53562   53571      15   53550   53556   53574   53577      15
   53550   53556   53574   53580      15   53550   53595   53601   53604       2
   53547   53544   53550   53553       3   53547   53544   53550   53556       3
   53547   53544   53550   53595       3   53544   53550   53556   53559      10
   53670   53667   53673   53676       1   53670   53667  -53673   53676       2
   53667   53673   53679   53682       3   53655   53649   53646   53658      51
   53655   53649  -53646   53658       6   53652   53649   53646   53658      51
   53652   53649  -53646   53658       6   53649   53646   53658   53661      51
   53649   53646  -53658   53661       6   53649   53646   53658   53664      51
   53649   53646  -53658   53664       6   53643   53640   53646   53649      51
   53643   53640  -53646   53649       6   53643   53640   53646   53658      51
   53643   53640  -53646   53658       6   53640   53646   53649   53652      51
   53640   53646  -53649   53652       6   53640   53646   53649   53655      51
   53640   53646  -53649   53655       6   53640   53646   53658   53661      51
   53640   53646  -53658   53661       6   53640   53646   53658   53664      51
   53640   53646  -53658   53664       6   53637   53631   53640   53643      29
   53637   53631   53640   53646      29   53634   53631   53640   53643      29
   53634   53631   53640   53646      29   53628   53622   53631   53634      10
   53628   53622   53631   53637      10   53628   53622   53631   53640      10
   53625   53622   53631   53634      10   53625   53622   53631   53637      10
   53625   53622   53631   53640      10   53622   53631   53640   53643      29
   53619   53613   53607   53667      10   53619   53613   53622   53625      14
   53619   53613   53622   53628      14   53619   53613   53622   53631      15
   53616   53613   53607   53667      10   53616   53613   53622   53625      14
   53616   53613   53622   53628      14   53616   53613   53622   53631      15
   53613   53622   53631   53634      10   53613   53622   53631   53637      10
   53610   53607   53613   53616      10   53610   53607   53613   53619      10
   53610   53607   53613   53622      10   53610   53607   53667   53670      19
   53610   53607  -53667   53670       3   53610   53607  -53667   53670      20
   53610   53607   53667   53673       3   53607   53613   53622   53625      15
   53607   53613   53622   53628      15   53607   53667   53673   53676       2
   53604   53601   53607   53610       3   53604   53601   53607   53613       3
   53604   53601   53607   53667       3   53601   53607   53613   53616      10
   53601   53607   53613   53619      10   53742   53739   53745   53748       1
   53742   53739  -53745   53748       2   53739   53745   53751   53754       3
   53739   53745   53751   53757       3   53727   53721   53718   53730      51
   53727   53721  -53718   53730       6   53724   53721   53718   53730      51
   53724   53721  -53718   53730       6   53721   53718   53730   53733      51
   53721   53718  -53730   53733       6   53721   53718   53730   53736      51
   53721   53718  -53730   53736       6   53715   53712   53718   53721      51
   53715   53712  -53718   53721       6   53715   53712   53718   53730      51
   53715   53712  -53718   53730       6   53712   53718   53721   53724      51
   53712   53718  -53721   53724       6   53712   53718   53721   53727      51
   53712   53718  -53721   53727       6   53712   53718   53730   53733      51
   53712   53718  -53730   53733       6   53712   53718   53730   53736      51
   53712   53718  -53730   53736       6   53709   53703   53712   53715      29
   53709   53703   53712   53718      29   53706   53703   53712   53715      29
   53706   53703   53712   53718      29   53700   53694   53703   53706      10
   53700   53694   53703   53709      10   53700   53694   53703   53712      10
   53697   53694   53703   53706      10   53697   53694   53703   53709      10
   53697   53694   53703   53712      10   53694   53703   53712   53715      29
   53691   53685   53679   53739      10   53691   53685   53694   53697      14
   53691   53685   53694   53700      14   53691   53685   53694   53703      15
   53688   53685   53679   53739      10   53688   53685   53694   53697      14
   53688   53685   53694   53700      14   53688   53685   53694   53703      15
   53685   53694   53703   53706      10   53685   53694   53703   53709      10
   53682   53679   53685   53688      10   53682   53679   53685   53691      10
   53682   53679   53685   53694      10   53682   53679   53739   53742      19
   53682   53679  -53739   53742       3   53682   53679  -53739   53742      20
   53682   53679   53739   53745       3   53679   53685   53694   53697      15
   53679   53685   53694   53700      15   53679   53739   53745   53748       2
   53676   53673   53679   53682       3   53676   53673   53679   53685       3
   53676   53673   53679   53739       3   53673   53679   53685   53688      10
   53673   53679   53685   53691      10   53763   53760   53766   53769       1
   53763   53760  -53766   53769       2   53760   53766   53772   53775       3
   53757   53751   53760   53763      19   53757   53751  -53760   53763       3
   53757   53751  -53760   53763      20   53757   53751   53760   53766       3
   53754   53751   53760   53763      19   53754   53751  -53760   53763       3
   53754   53751  -53760   53763      20   53754   53751   53760   53766       3
   53751   53760   53766   53769       2   53748   53745   53751   53754       3
   53748   53745   53751   53757       3   53748   53745   53751   53760       3
   53811   53808   53814   53817       1   53811   53808  -53814   53817       2
   53808   53814   53820   53823       3   53793   53784   53778   53796      15
   53790   53784   53778   53796      15   53787   53784   53778   53796      15
   53784   53778   53796   53799      15   53784   53778   53796   53802      15
   53784   53778   53796   53805      15   53781   53778   53772   53808      10
   53781   53778   53784   53787      14   53781   53778   53784   53790      14
   53781   53778   53784   53793      14   53781   53778   53796   53799      14
   53781   53778   53796   53802      14   53781   53778   53796   53805      14
   53775   53772   53778   53781      10   53775   53772   53778   53784      10
   53775   53772   53778   53796      10   53775   53772   53808   53811      19
   53775   53772  -53808   53811       3   53775   53772  -53808   53811      20
   53775   53772   53808   53814       3   53772   53778   53784   53787      15
   53772   53778   53784   53790      15   53772   53778   53784   53793      15
   53772   53778   53796   53799      15   53772   53778   53796   53802      15
   53772   53778   53796   53805      15   53772   53808   53814   53817       2
   53769   53766   53772   53775       3   53769   53766   53772   53778       3
   53769   53766   53772   53808       3   53766   53772   53778   53781      10
   53862   53859   53865   53868       1   53862   53859  -53865   53868       2
   53859   53865   53871   53874       3   53841   53835   53844   53847      63
   53838   53835   53844   53847      63   53835   53844   53847   53850      63
   53835   53844   53847   53853      63   53835   53844   53847   53856      63
   53832   53826   53820   53859      10   53832   53826   53835   53838      10
   53832   53826   53835   53841      10   53832   53826   53835   53844      10
   53829   53826   53820   53859      10   53829   53826   53835   53838      10
   53829   53826   53835   53841      10   53829   53826   53835   53844      10
   53823   53820   53826   53829      10   53823   53820   53826   53832      10
   53823   53820   53826   53835      10   53823   53820   53859   53862      19
   53823   53820  -53859   53862       3   53823   53820  -53859   53862      20
   53823   53820   53859   53865       3   53820   53826   53835   53838      10
   53820   53826   53835   53841      10   53820   53859   53865   53868       2
   53817   53814   53820   53823       3   53817   53814   53820   53826       3
   53817   53814   53820   53859       3   53814   53820   53826   53829      10
   53814   53820   53826   53832      10   53919   53916   53922   53925       1
   53919   53916  -53922   53925       2   53916   53922   53928   53931       3
   53901   53892   53886   53904      15   53898   53892   53886   53904      15
   53895   53892   53886   53904      15   53892   53886   53904   53907      15
   53892   53886   53904   53910      15   53892   53886   53904   53913      15
   53889   53886   53892   53895      14   53889   53886   53892   53898      14
   53889   53886   53892   53901      14   53889   53886   53904   53907      14
   53889   53886   53904   53910      14   53889   53886   53904   53913      14
   53883   53877   53871   53916      10   53883   53877   53886   53889      14
   53883   53877   53886   53892      15   53883   53877   53886   53904      15
   53880   53877   53871   53916      10   53880   53877   53886   53889      14
   53880   53877   53886   53892      15   53880   53877   53886   53904      15
   53877   53886   53892   53895      15   53877   53886   53892   53898      15
   53877   53886   53892   53901      15   53877   53886   53904   53907      15
   53877   53886   53904   53910      15   53877   53886   53904   53913      15
   53874   53871   53877   53880      10   53874   53871   53877   53883      10
   53874   53871   53877   53886      10   53874   53871   53916   53919      19
   53874   53871  -53916   53919       3   53874   53871  -53916   53919      20
   53874   53871   53916   53922       3   53871   53877   53886   53889      15
   53871   53916   53922   53925       2   53868   53865   53871   53874       3
   53868   53865   53871   53877       3   53868   53865   53871   53916       3
   53865   53871   53877   53880      10   53865   53871   53877   53883      10
   53949   53946   53952   53955       1   53949   53946  -53952   53955       2
   53946   53952   53958   53961       3   53943   53934   53928   53946      10
   53940   53934   53928   53946      10   53937   53934   53928   53946      10
   53931   53928   53934   53937      10   53931   53928   53934   53940      10
   53931   53928   53934   53943      10   53931   53928   53946   53949      19
   53931   53928  -53946   53949       3   53931   53928  -53946   53949      20
   53931   53928   53946   53952       3   53928   53946   53952   53955       2
   53925   53922   53928   53931       3   53925   53922   53928   53934       3
   53925   53922   53928   53946       3   53922   53928   53934   53937      10
   53922   53928   53934   53940      10   53922   53928   53934   53943      10
   53997   53994   54000   54003       1   53997   53994  -54000   54003       2
   53994   54000   54006   54009       3   53979   53970   53964   53982      15
   53976   53970   53964   53982      15   53973   53970   53964   53982      15
   53970   53964   53982   53985      15   53970   53964   53982   53988      15
   53970   53964   53982   53991      15   53967   53964   53958   53994      10
   53967   53964   53970   53973      14   53967   53964   53970   53976      14
   53967   53964   53970   53979      14   53967   53964   53982   53985      14
   53967   53964   53982   53988      14   53967   53964   53982   53991      14
   53961   53958   53964   53967      10   53961   53958   53964   53970      10
   53961   53958   53964   53982      10   53961   53958   53994   53997      19
   53961   53958  -53994   53997       3   53961   53958  -53994   53997      20
   53961   53958   53994   54000       3   53958   53964   53970   53973      15
   53958   53964   53970   53976      15   53958   53964   53970   53979      15
   53958   53964   53982   53985      15   53958   53964   53982   53988      15
   53958   53964   53982   53991      15   53958   53994   54000   54003       2
   53955   53952   53958   53961       3   53955   53952   53958   53964       3
   53955   53952   53958   53994       3   53952   53958   53964   53967      10
   54033   54030   54036   54039       1   54033   54030  -54036   54039       2
   54030   54036   54042   54045       3   54018   54012   54006   54030      10
   54018   54012   54021   54024       3   54018   54012   54021   54027       3
   54015   54012   54006   54030      10   54015   54012   54021   54024       3
   54015   54012   54021   54027       3   54009   54006   54012   54015      10
   54009   54006   54012   54018      10   54009   54006   54012   54021      10
   54009   54006   54030   54033      19   54009   54006  -54030   54033       3
   54009   54006  -54030   54033      20   54009   54006   54030   54036       3
   54006   54030   54036   54039       2   54003   54000   54006   54009       3
   54003   54000   54006   54012       3   54003   54000   54006   54030       3
   54000   54006   54012   54015      10   54000   54006   54012   54018      10
   54063   54060   54066   54069       1   54063   54060  -54066   54069       2
   54060   54066   54072   54075       3   54057   54048   54042   54060      10
   54054   54048   54042   54060      10   54051   54048   54042   54060      10
   54045   54042   54048   54051      10   54045   54042   54048   54054      10
   54045   54042   54048   54057      10   54045   54042   54060   54063      19
   54045   54042  -54060   54063       3   54045   54042  -54060   54063      20
   54045   54042   54060   54066       3   54042   54060   54066   54069       2
   54039   54036   54042   54045       3   54039   54036   54042   54048       3
   54039   54036   54042   54060       3   54036   54042   54048   54051      10
   54036   54042   54048   54054      10   54036   54042   54048   54057      10
   54111   54108   54114   54117       1   54111   54108  -54114   54117       2
   54108   54114   54120   54123       3   54093   54084   54078   54096      15
   54090   54084   54078   54096      15   54087   54084   54078   54096      15
   54084   54078   54096   54099      15   54084   54078   54096   54102      15
   54084   54078   54096   54105      15   54081   54078   54072   54108      10
   54081   54078   54084   54087      14   54081   54078   54084   54090      14
   54081   54078   54084   54093      14   54081   54078   54096   54099      14
   54081   54078   54096   54102      14   54081   54078   54096   54105      14
   54075   54072   54078   54081      10   54075   54072   54078   54084      10
   54075   54072   54078   54096      10   54075   54072   54108   54111      19
   54075   54072  -54108   54111       3   54075   54072  -54108   54111      20
   54075   54072   54108   54114       3   54072   54078   54084   54087      15
   54072   54078   54084   54090      15   54072   54078   54084   54093      15
   54072   54078   54096   54099      15   54072   54078   54096   54102      15
   54072   54078   54096   54105      15   54072   54108   54114   54117       2
   54069   54066   54072   54075       3   54069   54066   54072   54078       3
   54069   54066   54072   54108       3   54066   54072   54078   54081      10
   54168   54165   54171   54174       1   54168   54165  -54171   54174       2
   54165   54171   54177   54180       3   54150   54144   54153   54156      14
   54150   54144   54153   54159      14   54150   54144   54153   54162      14
   54147   54144   54153   54156      14   54147   54144   54153   54159      14
   54147   54144   54153   54162      14   54141   54132   54126   54144      15
   54138   54132   54126   54144      15   54135   54132   54126   54144      15
   54132   54126   54144   54147      15   54132   54126   54144   54150      15
   54129   54126   54120   54165      10   54129   54126   54132   54135      14
   54129   54126   54132   54138      14   54129   54126   54132   54141      14
   54129   54126   54144   54147      14   54129   54126   54144   54150      14
   54129   54126   54144   54153      15   54126   54144   54153   54156      15
   54126   54144   54153   54159      15   54126   54144   54153   54162      15
   54123   54120   54126   54129      10   54123   54120   54126   54132      10
   54123   54120   54126   54144      10   54123   54120   54165   54168      19
   54123   54120  -54165   54168       3   54123   54120  -54165   54168      20
   54123   54120   54165   54171       3   54120   54126   54132   54135      15
   54120   54126   54132   54138      15   54120   54126   54132   54141      15
   54120   54126   54144   54147      15   54120   54126   54144   54150      15
   54120   54165   54171   54174       2   54117   54114   54120   54123       3
   54117   54114   54120   54126       3   54117   54114   54120   54165       3
   54114   54120   54126   54129      10   54198   54195   54201   54204       1
   54198   54195  -54201   54204       2   54195   54201   54207   54210       3
   54192   54183   54177   54195      10   54189   54183   54177   54195      10
   54186   54183   54177   54195      10   54180   54177   54183   54186      10
   54180   54177   54183   54189      10   54180   54177   54183   54192      10
   54180   54177   54195   54198      19   54180   54177  -54195   54198       3
   54180   54177  -54195   54198      20   54180   54177   54195   54201       3
   54177   54195   54201   54204       2   54174   54171   54177   54180       3
   54174   54171   54177   54183       3   54174   54171   54177   54195       3
   54171   54177   54183   54186      10   54171   54177   54183   54189      10
   54171   54177   54183   54192      10   54243   54240   54246   54249       1
   54243   54240  -54246   54249       2   54240   54246   54252   54255       3
   54228   54222   54231   54234       3   54228   54222   54231   54237       3
   54225   54222   54231   54234       3   54225   54222   54231   54237       3
   54219   54213   54207   54240      10   54219   54213   54222   54225      14
   54219   54213   54222   54228      14   54219   54213   54222   54231      10
   54216   54213   54207   54240      10   54216   54213   54222   54225      14
   54216   54213   54222   54228      14   54216   54213   54222   54231      10
   54210   54207   54213   54216      10   54210   54207   54213   54219      10
   54210   54207   54213   54222      10   54210   54207   54240   54243      19
   54210   54207  -54240   54243       3   54210   54207  -54240   54243      20
   54210   54207   54240   54246       3   54207   54213   54222   54225      15
   54207   54213   54222   54228      15   54207   54240   54246   54249       2
   54204   54201   54207   54210       3   54204   54201   54207   54213       3
   54204   54201   54207   54240       3   54201   54207   54213   54216      10
   54201   54207   54213   54219      10   54300   54297   54303   54306       1
   54300   54297  -54303   54306       2   54297   54303   54309   54312       3
   54282   54273   54267   54285      15   54279   54273   54267   54285      15
   54276   54273   54267   54285      15   54273   54267   54285   54288      15
   54273   54267   54285   54291      15   54273   54267   54285   54294      15
   54270   54267   54273   54276      14   54270   54267   54273   54279      14
   54270   54267   54273   54282      14   54270   54267   54285   54288      14
   54270   54267   54285   54291      14   54270   54267   54285   54294      14
   54264   54258   54252   54297      10   54264   54258   54267   54270      14
   54264   54258   54267   54273      15   54264   54258   54267   54285      15
   54261   54258   54252   54297      10   54261   54258   54267   54270      14
   54261   54258   54267   54273      15   54261   54258   54267   54285      15
   54258   54267   54273   54276      15   54258   54267   54273   54279      15
   54258   54267   54273   54282      15   54258   54267   54285   54288      15
   54258   54267   54285   54291      15   54258   54267   54285   54294      15
   54255   54252   54258   54261      10   54255   54252   54258   54264      10
   54255   54252   54258   54267      10   54255   54252   54297   54300      19
   54255   54252  -54297   54300       3   54255   54252  -54297   54300      20
   54255   54252   54297   54303       3   54252   54258   54267   54270      15
   54252   54297   54303   54306       2   54249   54246   54252   54255       3
   54249   54246   54252   54258       3   54249   54246   54252   54297       3
   54246   54252   54258   54261      10   54246   54252   54258   54264      10
   54366   54363   54369   54372       1   54366   54363  -54369   54372       2
   54363   54369   54375   54378       3   54348   54342   54351   54354      10
   54348   54342   54351   54357      10   54348   54342   54351   54360      10
   54345   54342   54351   54354      10   54345   54342   54351   54357      10
   54345   54342   54351   54360      10   54339   54333   54342   54345      10
   54339   54333   54342   54348      10   54339   54333   54342   54351      10
   54336   54333   54342   54345      10   54336   54333   54342   54348      10
   54336   54333   54342   54351      10   54333   54342   54351   54354      10
   54333   54342   54351   54357      10   54333   54342   54351   54360      10
   54330   54324   54333   54336      14   54330   54324   54333   54339      14
   54330   54324   54333   54342      15   54327   54324   54333   54336      14
   54327   54324   54333   54339      14   54327   54324   54333   54342      15
   54324   54333   54342   54345      10   54324   54333   54342   54348      10
   54321   54315   54309   54363      10   54321   54315   54324   54327      14
   54321   54315   54324   54330      14   54321   54315   54324   54333      15
   54318   54315   54309   54363      10   54318   54315   54324   54327      14
   54318   54315   54324   54330      14   54318   54315   54324   54333      15
   54315   54324   54333   54336      15   54315   54324   54333   54339      15
   54312   54309   54315   54318      10   54312   54309   54315   54321      10
   54312   54309   54315   54324      10   54312   54309   54363   54366      19
   54312   54309  -54363   54366       3   54312   54309  -54363   54366      20
   54312   54309   54363   54369       3   54309   54315   54324   54327      15
   54309   54315   54324   54330      15   54309   54363   54369   54372       2
   54306   54303   54309   54312       3   54306   54303   54309   54315       3
   54306   54303   54309   54363       3   54303   54309   54315   54318      10
   54303   54309   54315   54321      10   54432   54429   54435   54438       1
   54432   54429  -54435   54438       2   54429   54435   54441   54444       3
   54414   54408   54417   54420      10   54414   54408   54417   54423      10
   54414   54408   54417   54426      10   54411   54408   54417   54420      10
   54411   54408   54417   54423      10   54411   54408   54417   54426      10
   54405   54399   54408   54411      10   54405   54399   54408   54414      10
   54405   54399   54408   54417      10   54402   54399   54408   54411      10
   54402   54399   54408   54414      10   54402   54399   54408   54417      10
   54399   54408   54417   54420      10   54399   54408   54417   54423      10
   54399   54408   54417   54426      10   54396   54390   54399   54402      14
   54396   54390   54399   54405      14   54396   54390   54399   54408      15
   54393   54390   54399   54402      14   54393   54390   54399   54405      14
   54393   54390   54399   54408      15   54390   54399   54408   54411      10
   54390   54399   54408   54414      10   54387   54381   54375   54429      10
   54387   54381   54390   54393      14   54387   54381   54390   54396      14
   54387   54381   54390   54399      15   54384   54381   54375   54429      10
   54384   54381   54390   54393      14   54384   54381   54390   54396      14
   54384   54381   54390   54399      15   54381   54390   54399   54402      15
   54381   54390   54399   54405      15   54378   54375   54381   54384      10
   54378   54375   54381   54387      10   54378   54375   54381   54390      10
   54378   54375   54429   54432      19   54378   54375  -54429   54432       3
   54378   54375  -54429   54432      20   54378   54375   54429   54435       3
   54375   54381   54390   54393      15   54375   54381   54390   54396      15
   54375   54429   54435   54438       2   54372   54369   54375   54378       3
   54372   54369   54375   54381       3   54372   54369   54375   54429       3
   54369   54375   54381   54384      10   54369   54375   54381   54387      10
   54483   54480   54486   54489       1   54483   54480  -54486   54489       2
   54480   54486   54492   54495       3   54468   54465   54471   54474       1
   54468   54465  -54471   54474       2   54468   54465   54471   54477       1
   54468   54465  -54471   54477       2   54462   54456   54465   54468      19
   54462   54456  -54465   54468       3   54462   54456  -54465   54468      20
   54462   54456   54465   54471       3   54459   54456   54465   54468      19
   54459   54456  -54465   54468       3   54459   54456  -54465   54468      20
   54459   54456   54465   54471       3   54456   54465   54471   54474       2
   54456   54465   54471   54477       2   54453   54447   54441   54480      10
   54453   54447   54456   54459      14   54453   54447   54456   54462      14
   54453   54447   54456   54465      10   54450   54447   54441   54480      10
   54450   54447   54456   54459      14   54450   54447   54456   54462      14
   54450   54447   54456   54465      10   54444   54441   54447   54450      10
   54444   54441   54447   54453      10   54444   54441   54447   54456      10
   54444   54441   54480   54483      19   54444   54441  -54480   54483       3
   54444   54441  -54480   54483      20   54444   54441   54480   54486       3
   54441   54447   54456   54459      15   54441   54447   54456   54462      15
   54441   54480   54486   54489       2   54438   54435   54441   54444       3
   54438   54435   54441   54447       3   54438   54435   54441   54480       3
   54435   54441   54447   54450      10   54435   54441   54447   54453      10
   54516   54513   54519   54522       1   54516   54513  -54519   54522       2
   54513   54519   54525   54528       3   54504   54498   54492   54513      10
   54504   54498   54507   54510      95   54501   54498   54492   54513      10
   54501   54498   54507   54510      95   54495   54492   54498   54501      10
   54495   54492   54498   54504      10   54495   54492   54498   54507      90
   54495   54492  -54498   54507      29   54495   54492   54513   54516      19
   54495   54492  -54513   54516       3   54495   54492  -54513   54516      20
   54495   54492   54513   54519       3   54492   54498   54507   54510     127
   54492   54498  -54507   54510     128   54492   54498  -54507   54510     129
   54492   54498  -54507   54510     130   54492   54513   54519   54522       2
   54489   54486   54492   54495       3   54489   54486   54492   54498       3
   54489   54486   54492   54513       3   54486   54492   54498   54501      10
   54486   54492   54498   54504      10   54579   54585   54588   54591       3
   54579   54585   54588   54594       3   54579   54585   54615   54618       3
   54564   54558   54567   54570      10   54564   54558   54567   54573      10
   54564   54558   54567   54576      10   54561   54558   54567   54570      10
   54561   54558   54567   54573      10   54561   54558   54567   54576      10
   54555   54549   54558   54561      10   54555   54549   54558   54564      10
   54555   54549   54558   54567      10   54552   54549   54558   54561      10
   54552   54549   54558   54564      10   54552   54549   54558   54567      10
   54549   54558   54567   54570      10   54549   54558   54567   54573      10
   54549   54558   54567   54576      10   54546   54540   54549   54552      14
   54546   54540   54549   54555      14   54546   54540   54549   54558      15
   54543   54540   54549   54552      14   54543   54540   54549   54555      14
   54543   54540   54549   54558      15   54540   54549   54558   54561      10
   54540   54549   54558   54564      10   54537   54531   54525   54579      10
   54537   54531   54540   54543      14   54537   54531   54540   54546      14
   54537   54531   54540   54549      15   54534   54531   54525   54579      10
   54534   54531   54540   54543      14   54534   54531   54540   54546      14
   54534   54531   54540   54549      15   54531   54540   54549   54552      15
   54531   54540   54549   54555      15   54528   54525   54531   54534      10
   54528   54525   54531   54537      10   54528   54525   54531   54540      10
   54528   54525   54579   54582      19   54528   54525  -54579   54582       3
   54528   54525  -54579   54582      20   54528   54525   54579   54585       3
   54525   54531   54540   54543      15   54525   54531   54540   54546      15
   54522   54519   54525   54528       3   54522   54519   54525   54531       3
   54522   54519   54525   54579       3   54519   54525   54531   54534      10
   54519   54525   54531   54537      10   54624   54621   54627   54630       1
   54624   54621  -54627   54630       2   54621   54627   54633   54636       3
   54618   54615   54621   54624      19   54618   54615  -54621   54624       3
   54618   54615  -54621   54624      20   54618   54615   54621   54627       3
   54615   54621   54627   54630       2   54612   54606   54615   54618      10
   54612   54606   54615   54621      10   54609   54606   54615   54618      10
   54609   54606   54615   54621      10   54603   54597   54606   54609      14
   54603   54597   54606   54612      14   54603   54597   54606   54615      15
   54600   54597   54606   54609      14   54600   54597   54606   54612      14
   54600   54597   54606   54615      15   54597   54606   54615   54618      10
   54594   54588   54585   54615       3   54594   54588   54597   54600      10
   54594   54588   54597   54603      10   54594   54588   54597   54606      10
   54591   54588   54585   54615       3   54591   54588   54597   54600      10
   54591   54588   54597   54603      10   54591   54588   54597   54606      10
   54588   54585   54615   54618       3   54588   54597   54606   54609      15
   54588   54597   54606   54612      15   54585   54588   54597   54600      10
   54585   54588   54597   54603      10   54585   54615   54606   54609      10
   54585   54615   54606   54612      10   54672   54669   54675   54678       1
   54672   54669  -54675   54678       2   54669   54675   54681   54684       3
   54654   54645   54639   54657      15   54651   54645   54639   54657      15
   54648   54645   54639   54657      15   54645   54639   54657   54660      15
   54645   54639   54657   54663      15   54645   54639   54657   54666      15
   54642   54639   54633   54669      10   54642   54639   54645   54648      14
   54642   54639   54645   54651      14   54642   54639   54645   54654      14
   54642   54639   54657   54660      14   54642   54639   54657   54663      14
   54642   54639   54657   54666      14   54636   54633   54639   54642      10
   54636   54633   54639   54645      10   54636   54633   54639   54657      10
   54636   54633   54669   54672      19   54636   54633  -54669   54672       3
   54636   54633  -54669   54672      20   54636   54633   54669   54675       3
   54633   54639   54645   54648      15   54633   54639   54645   54651      15
   54633   54639   54645   54654      15   54633   54639   54657   54660      15
   54633   54639   54657   54663      15   54633   54639   54657   54666      15
   54633   54669   54675   54678       2   54630   54627   54633   54636       3
   54630   54627   54633   54639       3   54630   54627   54633   54669       3
   54627   54633   54639   54642      10   54714   54711   54717   54720       1
   54714   54711  -54717   54720       2   54711   54717   54723   54726       3
   54702   54693   54687   54705      90   54702   54693  -54687   54705      29
   54699   54693   54687   54705      90   54699   54693  -54687   54705      29
   54696   54693   54687   54705      90   54696   54693  -54687   54705      29
   54693   54687   54705   54708      91   54693   54687  -54705   54708      92
   54693   54687  -54705   54708      93   54693   54687  -54705   54708      94
   54690   54687   54681   54711      10   54690   54687   54693   54696      10
   54690   54687   54693   54699      10   54690   54687   54693   54702      10
   54690   54687   54705   54708      95   54684   54681   54687   54690      10
   54684   54681   54687   54693      10   54684   54681   54687   54705      90
   54684   54681  -54687   54705      29   54684   54681   54711   54714      19
   54684   54681  -54711   54714       3   54684   54681  -54711   54714      20
   54684   54681   54711   54717       3   54681   54687   54693   54696      15
   54681   54687   54693   54699      15   54681   54687   54693   54702      15
   54681   54687   54705   54708      96   54681   54687  -54705   54708      97
   54681   54687  -54705   54708      93   54681   54687  -54705   54708      98
   54681   54711   54717   54720       2   54678   54675   54681   54684       3
   54678   54675   54681   54687       3   54678   54675   54681   54711       3
   54675   54681   54687   54690      10   54753   54759   54762   54765       3
   54753   54759   54762   54768       3   54753   54759   54789   54792       3
   54744   54735   54729   54747      90   54744   54735  -54729   54747      29
   54741   54735   54729   54747      90   54741   54735  -54729   54747      29
   54738   54735   54729   54747      90   54738   54735  -54729   54747      29
   54735   54729   54747   54750      91   54735   54729  -54747   54750      92
   54735   54729  -54747   54750      93   54735   54729  -54747   54750      94
   54732   54729   54723   54753      10   54732   54729   54735   54738      10
   54732   54729   54735   54741      10   54732   54729   54735   54744      10
   54732   54729   54747   54750      95   54726   54723   54729   54732      10
   54726   54723   54729   54735      10   54726   54723   54729   54747      90
   54726   54723  -54729   54747      29   54726   54723   54753   54756      19
   54726   54723  -54753   54756       3   54726   54723  -54753   54756      20
   54726   54723   54753   54759       3   54723   54729   54735   54738      15
   54723   54729   54735   54741      15   54723   54729   54735   54744      15
   54723   54729   54747   54750      96   54723   54729  -54747   54750      97
   54723   54729  -54747   54750      93   54723   54729  -54747   54750      98
   54720   54717   54723   54726       3   54720   54717   54723   54729       3
   54720   54717   54723   54753       3   54717   54723   54729   54732      10
   54798   54795   54801   54804       1   54798   54795  -54801   54804       2
   54795   54801   54807   54810       3   54792   54789   54795   54798      19
   54792   54789  -54795   54798       3   54792   54789  -54795   54798      20
   54792   54789   54795   54801       3   54789   54795   54801   54804       2
   54786   54780   54789   54792      10   54786   54780   54789   54795      10
   54783   54780   54789   54792      10   54783   54780   54789   54795      10
   54777   54771   54780   54783      14   54777   54771   54780   54786      14
   54777   54771   54780   54789      15   54774   54771   54780   54783      14
   54774   54771   54780   54786      14   54774   54771   54780   54789      15
   54771   54780   54789   54792      10   54768   54762   54759   54789       3
   54768   54762   54771   54774      10   54768   54762   54771   54777      10
   54768   54762   54771   54780      10   54765   54762   54759   54789       3
   54765   54762   54771   54774      10   54765   54762   54771   54777      10
   54765   54762   54771   54780      10   54762   54759   54789   54792       3
   54762   54771   54780   54783      15   54762   54771   54780   54786      15
   54759   54762   54771   54774      10   54759   54762   54771   54777      10
   54759   54789   54780   54783      10   54759   54789   54780   54786      10
   54843   54840   54846   54849       1   54843   54840  -54846   54849       2
   54840   54846   54852   54855       3   54828   54822   54831   54834       3
   54828   54822   54831   54837       3   54825   54822   54831   54834       3
   54825   54822   54831   54837       3   54819   54813   54807   54840      10
   54819   54813   54822   54825      14   54819   54813   54822   54828      14
   54819   54813   54822   54831      10   54816   54813   54807   54840      10
   54816   54813   54822   54825      14   54816   54813   54822   54828      14
   54816   54813   54822   54831      10   54810   54807   54813   54816      10
   54810   54807   54813   54819      10   54810   54807   54813   54822      10
   54810   54807   54840   54843      19   54810   54807  -54840   54843       3
   54810   54807  -54840   54843      20   54810   54807   54840   54846       3
   54807   54813   54822   54825      15   54807   54813   54822   54828      15
   54807   54840   54846   54849       2   54804   54801   54807   54810       3
   54804   54801   54807   54813       3   54804   54801   54807   54840       3
   54801   54807   54813   54816      10   54801   54807   54813   54819      10
   54888   54885   54891   54894       1   54888   54885  -54891   54894       2
   54885   54891   54897   54900       3   54873   54867   54876   54879       3
   54873   54867   54876   54882       3   54870   54867   54876   54879       3
   54870   54867   54876   54882       3   54864   54858   54852   54885      10
   54864   54858   54867   54870      14   54864   54858   54867   54873      14
   54864   54858   54867   54876      10   54861   54858   54852   54885      10
   54861   54858   54867   54870      14   54861   54858   54867   54873      14
   54861   54858   54867   54876      10   54855   54852   54858   54861      10
   54855   54852   54858   54864      10   54855   54852   54858   54867      10
   54855   54852   54885   54888      19   54855   54852  -54885   54888       3
   54855   54852  -54885   54888      20   54855   54852   54885   54891       3
   54852   54858   54867   54870      15   54852   54858   54867   54873      15
   54852   54885   54891   54894       2   54849   54846   54852   54855       3
   54849   54846   54852   54858       3   54849   54846   54852   54885       3
   54846   54852   54858   54861      10   54846   54852   54858   54864      10
   54945   54942   54948   54951       1   54945   54942  -54948   54951       2
   54942   54948   54954   54957       3   54927   54921   54930   54933      14
   54927   54921   54930   54936      14   54927   54921   54930   54939      14
   54924   54921   54930   54933      14   54924   54921   54930   54936      14
   54924   54921   54930   54939      14   54918   54909   54903   54921      15
   54915   54909   54903   54921      15   54912   54909   54903   54921      15
   54909   54903   54921   54924      15   54909   54903   54921   54927      15
   54906   54903   54897   54942      10   54906   54903   54909   54912      14
   54906   54903   54909   54915      14   54906   54903   54909   54918      14
   54906   54903   54921   54924      14   54906   54903   54921   54927      14
   54906   54903   54921   54930      15   54903   54921   54930   54933      15
   54903   54921   54930   54936      15   54903   54921   54930   54939      15
   54900   54897   54903   54906      10   54900   54897   54903   54909      10
   54900   54897   54903   54921      10   54900   54897   54942   54945      19
   54900   54897  -54942   54945       3   54900   54897  -54942   54945      20
   54900   54897   54942   54948       3   54897   54903   54909   54912      15
   54897   54903   54909   54915      15   54897   54903   54909   54918      15
   54897   54903   54921   54924      15   54897   54903   54921   54927      15
   54897   54942   54948   54951       2   54894   54891   54897   54900       3
   54894   54891   54897   54903       3   54894   54891   54897   54942       3
   54891   54897   54903   54906      10   54975   54972   54978   54981       1
   54975   54972  -54978   54981       2   54972   54978   54984   54987       3
   54969   54960   54954   54972      10   54966   54960   54954   54972      10
   54963   54960   54954   54972      10   54957   54954   54960   54963      10
   54957   54954   54960   54966      10   54957   54954   54960   54969      10
   54957   54954   54972   54975      19   54957   54954  -54972   54975       3
   54957   54954  -54972   54975      20   54957   54954   54972   54978       3
   54954   54972   54978   54981       2   54951   54948   54954   54957       3
   54951   54948   54954   54960       3   54951   54948   54954   54972       3
   54948   54954   54960   54963      10   54948   54954   54960   54966      10
   54948   54954   54960   54969      10   55026   55023   55029   55032       1
   55026   55023  -55029   55032       2   55023   55029   55035   55038       3
   55011   55008   55014   55017       1   55011   55008  -55014   55017       2
   55011   55008   55014   55020       1   55011   55008  -55014   55020       2
   55005   54999   55008   55011      19   55005   54999  -55008   55011       3
   55005   54999  -55008   55011      20   55005   54999   55008   55014       3
   55002   54999   55008   55011      19   55002   54999  -55008   55011       3
   55002   54999  -55008   55011      20   55002   54999   55008   55014       3
   54999   55008   55014   55017       2   54999   55008   55014   55020       2
   54996   54990   54984   55023      10   54996   54990   54999   55002      14
   54996   54990   54999   55005      14   54996   54990   54999   55008      10
   54993   54990   54984   55023      10   54993   54990   54999   55002      14
   54993   54990   54999   55005      14   54993   54990   54999   55008      10
   54987   54984   54990   54993      10   54987   54984   54990   54996      10
   54987   54984   54990   54999      10   54987   54984   55023   55026      19
   54987   54984  -55023   55026       3   54987   54984  -55023   55026      20
   54987   54984   55023   55029       3   54984   54990   54999   55002      15
   54984   54990   54999   55005      15   54984   55023   55029   55032       2
   54981   54978   54984   54987       3   54981   54978   54984   54990       3
   54981   54978   54984   55023       3   54978   54984   54990   54993      10
   54978   54984   54990   54996      10   55074   55071   55077   55080       1
   55074   55071  -55077   55080       2   55071   55077   55083   55086       3
   55056   55047   55041   55059      15   55053   55047   55041   55059      15
   55050   55047   55041   55059      15   55047   55041   55059   55062      15
   55047   55041   55059   55065      15   55047   55041   55059   55068      15
   55044   55041   55035   55071      10   55044   55041   55047   55050      14
   55044   55041   55047   55053      14   55044   55041   55047   55056      14
   55044   55041   55059   55062      14   55044   55041   55059   55065      14
   55044   55041   55059   55068      14   55038   55035   55041   55044      10
   55038   55035   55041   55047      10   55038   55035   55041   55059      10
   55038   55035   55071   55074      19   55038   55035  -55071   55074       3
   55038   55035  -55071   55074      20   55038   55035   55071   55077       3
   55035   55041   55047   55050      15   55035   55041   55047   55053      15
   55035   55041   55047   55056      15   55035   55041   55059   55062      15
   55035   55041   55059   55065      15   55035   55041   55059   55068      15
   55035   55071   55077   55080       2   55032   55029   55035   55038       3
   55032   55029   55035   55041       3   55032   55029   55035   55071       3
   55029   55035   55041   55044      10   55104   55101   55107   55110       1
   55104   55101  -55107   55110       2   55101   55107   55113   55116       3
   55098   55089   55083   55101      10   55095   55089   55083   55101      10
   55092   55089   55083   55101      10   55086   55083   55089   55092      10
   55086   55083   55089   55095      10   55086   55083   55089   55098      10
   55086   55083   55101   55104      19   55086   55083  -55101   55104       3
   55086   55083  -55101   55104      20   55086   55083   55101   55107       3
   55083   55101   55107   55110       2   55080   55077   55083   55086       3
   55080   55077   55083   55089       3   55080   55077   55083   55101       3
   55077   55083   55089   55092      10   55077   55083   55089   55095      10
   55077   55083   55089   55098      10   55146   55143   55149   55152       1
   55146   55143  -55149   55152       2   55143   55149   55155   55158       3
   55134   55125   55119   55137      90   55134   55125  -55119   55137      29
   55131   55125   55119   55137      90   55131   55125  -55119   55137      29
   55128   55125   55119   55137      90   55128   55125  -55119   55137      29
   55125   55119   55137   55140      91   55125   55119  -55137   55140      92
   55125   55119  -55137   55140      93   55125   55119  -55137   55140      94
   55122   55119   55113   55143      10   55122   55119   55125   55128      10
   55122   55119   55125   55131      10   55122   55119   55125   55134      10
   55122   55119   55137   55140      95   55116   55113   55119   55122      10
   55116   55113   55119   55125      10   55116   55113   55119   55137      90
   55116   55113  -55119   55137      29   55116   55113   55143   55146      19
   55116   55113  -55143   55146       3   55116   55113  -55143   55146      20
   55116   55113   55143   55149       3   55113   55119   55125   55128      15
   55113   55119   55125   55131      15   55113   55119   55125   55134      15
   55113   55119   55137   55140      96   55113   55119  -55137   55140      97
   55113   55119  -55137   55140      93   55113   55119  -55137   55140      98
   55113   55143   55149   55152       2   55110   55107   55113   55116       3
   55110   55107   55113   55119       3   55110   55107   55113   55143       3
   55107   55113   55119   55122      10   55203   55200   55206   55209       1
   55203   55200  -55206   55209       2   55200   55206   55212   55215       3
   55185   55179   55188   55191      14   55185   55179   55188   55194      14
   55185   55179   55188   55197      14   55182   55179   55188   55191      14
   55182   55179   55188   55194      14   55182   55179   55188   55197      14
   55176   55167   55161   55179      15   55173   55167   55161   55179      15
   55170   55167   55161   55179      15   55167   55161   55179   55182      15
   55167   55161   55179   55185      15   55164   55161   55155   55200      10
   55164   55161   55167   55170      14   55164   55161   55167   55173      14
   55164   55161   55167   55176      14   55164   55161   55179   55182      14
   55164   55161   55179   55185      14   55164   55161   55179   55188      15
   55161   55179   55188   55191      15   55161   55179   55188   55194      15
   55161   55179   55188   55197      15   55158   55155   55161   55164      10
   55158   55155   55161   55167      10   55158   55155   55161   55179      10
   55158   55155   55200   55203      19   55158   55155  -55200   55203       3
   55158   55155  -55200   55203      20   55158   55155   55200   55206       3
   55155   55161   55167   55170      15   55155   55161   55167   55173      15
   55155   55161   55167   55176      15   55155   55161   55179   55182      15
   55155   55161   55179   55185      15   55155   55200   55206   55209       2
   55152   55149   55155   55158       3   55152   55149   55155   55161       3
   55152   55149   55155   55200       3   55149   55155   55161   55164      10
   55236   55233   55239   55242       1   55236   55233  -55239   55242       2
   55233   55239   55245   55248       3   55224   55218   55212   55233      10
   55224   55218   55227   55230      95   55221   55218   55212   55233      10
   55221   55218   55227   55230      95   55215   55212   55218   55221      10
   55215   55212   55218   55224      10   55215   55212   55218   55227      90
   55215   55212  -55218   55227      29   55215   55212   55233   55236      19
   55215   55212  -55233   55236       3   55215   55212  -55233   55236      20
   55215   55212   55233   55239       3   55212   55218   55227   55230     127
   55212   55218  -55227   55230     128   55212   55218  -55227   55230     129
   55212   55218  -55227   55230     130   55212   55233   55239   55242       2
   55209   55206   55212   55215       3   55209   55206   55212   55218       3
   55209   55206   55212   55233       3   55206   55212   55218   55221      10
   55206   55212   55218   55224      10   55266   55263   55269   55272       1
   55266   55263  -55269   55272       2   55263   55269   55275   55278       3
   55260   55251   55245   55263      10   55257   55251   55245   55263      10
   55254   55251   55245   55263      10   55248   55245   55251   55254      10
   55248   55245   55251   55257      10   55248   55245   55251   55260      10
   55248   55245   55263   55266      19   55248   55245  -55263   55266       3
   55248   55245  -55263   55266      20   55248   55245   55263   55269       3
   55245   55263   55269   55272       2   55242   55239   55245   55248       3
   55242   55239   55245   55251       3   55242   55239   55245   55263       3
   55239   55245   55251   55254      10   55239   55245   55251   55257      10
   55239   55245   55251   55260      10   55308   55305   55311   55314       1
   55308   55305  -55311   55314       2   55305   55311   55317   55320       3
   55305   55311   55317   55323       3   55293   55290   55296   55299       1
   55293   55290  -55296   55299       2   55293   55290   55296   55302       1
   55293   55290  -55296   55302       2   55287   55281   55275   55305      10
   55287   55281   55290   55293      19   55287   55281  -55290   55293       3
   55287   55281  -55290   55293      20   55287   55281   55290   55296       3
   55284   55281   55275   55305      10   55284   55281   55290   55293      19
   55284   55281  -55290   55293       3   55284   55281  -55290   55293      20
   55284   55281   55290   55296       3   55281   55290   55296   55299       2
   55281   55290   55296   55302       2   55278   55275   55281   55284      10
   55278   55275   55281   55287      10   55278   55275   55281   55290      10
   55278   55275   55305   55308      19   55278   55275  -55305   55308       3
   55278   55275  -55305   55308      20   55278   55275   55305   55311       3
   55275   55305   55311   55314       2   55272   55269   55275   55278       3
   55272   55269   55275   55281       3   55272   55269   55275   55305       3
   55269   55275   55281   55284      10   55269   55275   55281   55287      10
   55329   55326   55332   55335       1   55329   55326  -55332   55335       2
   55326   55332   55338   55341       3   55323   55317   55326   55329      19
   55323   55317  -55326   55329       3   55323   55317  -55326   55329      20
   55323   55317   55326   55332       3   55320   55317   55326   55329      19
   55320   55317  -55326   55329       3   55320   55317  -55326   55329      20
   55320   55317   55326   55332       3   55317   55326   55332   55335       2
   55314   55311   55317   55320       3   55314   55311   55317   55323       3
   55314   55311   55317   55326       3   55365   55362   55368   55371       1
   55365   55362  -55368   55371       2   55362   55368   55374   55377       3
   55350   55344   55338   55362      10   55350   55344   55353   55356       3
   55350   55344   55353   55359       3   55347   55344   55338   55362      10
   55347   55344   55353   55356       3   55347   55344   55353   55359       3
   55341   55338   55344   55347      10   55341   55338   55344   55350      10
   55341   55338   55344   55353      10   55341   55338   55362   55365      19
   55341   55338  -55362   55365       3   55341   55338  -55362   55365      20
   55341   55338   55362   55368       3   55338   55362   55368   55371       2
   55335   55332   55338   55341       3   55335   55332   55338   55344       3
   55335   55332   55338   55362       3   55332   55338   55344   55347      10
   55332   55338   55344   55350      10   55431   55428   55434   55437       1
   55431   55428  -55434   55437       2   55428   55434   55440   55443       3
   55413   55407   55416   55419      10   55413   55407   55416   55422      10
   55413   55407   55416   55425      10   55410   55407   55416   55419      10
   55410   55407   55416   55422      10   55410   55407   55416   55425      10
   55404   55398   55407   55410      10   55404   55398   55407   55413      10
   55404   55398   55407   55416      10   55401   55398   55407   55410      10
   55401   55398   55407   55413      10   55401   55398   55407   55416      10
   55398   55407   55416   55419      10   55398   55407   55416   55422      10
   55398   55407   55416   55425      10   55395   55389   55398   55401      14
   55395   55389   55398   55404      14   55395   55389   55398   55407      15
   55392   55389   55398   55401      14   55392   55389   55398   55404      14
   55392   55389   55398   55407      15   55389   55398   55407   55410      10
   55389   55398   55407   55413      10   55386   55380   55374   55428      10
   55386   55380   55389   55392      14   55386   55380   55389   55395      14
   55386   55380   55389   55398      15   55383   55380   55374   55428      10
   55383   55380   55389   55392      14   55383   55380   55389   55395      14
   55383   55380   55389   55398      15   55380   55389   55398   55401      15
   55380   55389   55398   55404      15   55377   55374   55380   55383      10
   55377   55374   55380   55386      10   55377   55374   55380   55389      10
   55377   55374   55428   55431      19   55377   55374  -55428   55431       3
   55377   55374  -55428   55431      20   55377   55374   55428   55434       3
   55374   55380   55389   55392      15   55374   55380   55389   55395      15
   55374   55428   55434   55437       2   55371   55368   55374   55377       3
   55371   55368   55374   55380       3   55371   55368   55374   55428       3
   55368   55374   55380   55383      10   55368   55374   55380   55386      10
   55476   55473   55479   55482       1   55476   55473  -55479   55482       2
   55473   55479   55485   55488       3   55461   55455   55464   55467       3
   55461   55455   55464   55470       3   55458   55455   55464   55467       3
   55458   55455   55464   55470       3   55452   55446   55440   55473      10
   55452   55446   55455   55458      14   55452   55446   55455   55461      14
   55452   55446   55455   55464      10   55449   55446   55440   55473      10
   55449   55446   55455   55458      14   55449   55446   55455   55461      14
   55449   55446   55455   55464      10   55443   55440   55446   55449      10
   55443   55440   55446   55452      10   55443   55440   55446   55455      10
   55443   55440   55473   55476      19   55443   55440  -55473   55476       3
   55443   55440  -55473   55476      20   55443   55440   55473   55479       3
   55440   55446   55455   55458      15   55440   55446   55455   55461      15
   55440   55473   55479   55482       2   55437   55434   55440   55443       3
   55437   55434   55440   55446       3   55437   55434   55440   55473       3
   55434   55440   55446   55449      10   55434   55440   55446   55452      10
   55533   55530   55536   55539       1   55533   55530  -55536   55539       2
   55530   55536   55542   55545       3   55530   55536   55542   55548       3
   55515   55509   55518   55521      14   55515   55509   55518   55524      14
   55515   55509   55518   55527      14   55512   55509   55518   55521      14
   55512   55509   55518   55524      14   55512   55509   55518   55527      14
   55506   55497   55491   55509      15   55503   55497   55491   55509      15
   55500   55497   55491   55509      15   55497   55491   55509   55512      15
   55497   55491   55509   55515      15   55494   55491   55485   55530      10
   55494   55491   55497   55500      14   55494   55491   55497   55503      14
   55494   55491   55497   55506      14   55494   55491   55509   55512      14
   55494   55491   55509   55515      14   55494   55491   55509   55518      15
   55491   55509   55518   55521      15   55491   55509   55518   55524      15
   55491   55509   55518   55527      15   55488   55485   55491   55494      10
   55488   55485   55491   55497      10   55488   55485   55491   55509      10
   55488   55485   55530   55533      19   55488   55485  -55530   55533       3
   55488   55485  -55530   55533      20   55488   55485   55530   55536       3
   55485   55491   55497   55500      15   55485   55491   55497   55503      15
   55485   55491   55497   55506      15   55485   55491   55509   55512      15
   55485   55491   55509   55515      15   55485   55530   55536   55539       2
   55482   55479   55485   55488       3   55482   55479   55485   55491       3
   55482   55479   55485   55530       3   55479   55485   55491   55494      10
   55554   55551   55557   55560       1   55554   55551  -55557   55560       2
   55551   55557   55563   55566       3   55548   55542   55551   55554      19
   55548   55542  -55551   55554       3   55548   55542  -55551   55554      20
   55548   55542   55551   55557       3   55545   55542   55551   55554      19
   55545   55542  -55551   55554       3   55545   55542  -55551   55554      20
   55545   55542   55551   55557       3   55542   55551   55557   55560       2
   55539   55536   55542   55545       3   55539   55536   55542   55548       3
   55539   55536   55542   55551       3   55596   55593   55599   55602       1
   55596   55593  -55599   55602       2   55593   55599   55605   55608       3
   55581   55578   55584   55587       1   55581   55578  -55584   55587       2
   55581   55578   55584   55590       1   55581   55578  -55584   55590       2
   55575   55569   55563   55593      10   55575   55569   55578   55581      19
   55575   55569  -55578   55581       3   55575   55569  -55578   55581      20
   55575   55569   55578   55584       3   55572   55569   55563   55593      10
   55572   55569   55578   55581      19   55572   55569  -55578   55581       3
   55572   55569  -55578   55581      20   55572   55569   55578   55584       3
   55569   55578   55584   55587       2   55569   55578   55584   55590       2
   55566   55563   55569   55572      10   55566   55563   55569   55575      10
   55566   55563   55569   55578      10   55566   55563   55593   55596      19
   55566   55563  -55593   55596       3   55566   55563  -55593   55596      20
   55566   55563   55593   55599       3   55563   55593   55599   55602       2
   55560   55557   55563   55566       3   55560   55557   55563   55569       3
   55560   55557   55563   55593       3   55557   55563   55569   55572      10
   55557   55563   55569   55575      10   55653   55650   55656   55659       1
   55653   55650  -55656   55659       2   55650   55656   55662   55665       3
   55635   55629   55638   55641      14   55635   55629   55638   55644      14
   55635   55629   55638   55647      14   55632   55629   55638   55641      14
   55632   55629   55638   55644      14   55632   55629   55638   55647      14
   55626   55617   55611   55629      15   55623   55617   55611   55629      15
   55620   55617   55611   55629      15   55617   55611   55629   55632      15
   55617   55611   55629   55635      15   55614   55611   55605   55650      10
   55614   55611   55617   55620      14   55614   55611   55617   55623      14
   55614   55611   55617   55626      14   55614   55611   55629   55632      14
   55614   55611   55629   55635      14   55614   55611   55629   55638      15
   55611   55629   55638   55641      15   55611   55629   55638   55644      15
   55611   55629   55638   55647      15   55608   55605   55611   55614      10
   55608   55605   55611   55617      10   55608   55605   55611   55629      10
   55608   55605   55650   55653      19   55608   55605  -55650   55653       3
   55608   55605  -55650   55653      20   55608   55605   55650   55656       3
   55605   55611   55617   55620      15   55605   55611   55617   55623      15
   55605   55611   55617   55626      15   55605   55611   55629   55632      15
   55605   55611   55629   55635      15   55605   55650   55656   55659       2
   55602   55599   55605   55608       3   55602   55599   55605   55611       3
   55602   55599   55605   55650       3   55599   55605   55611   55614      10
   55710   55707   55713   55716       1   55710   55707  -55713   55716       2
   55707   55713   55719   55722       3   55692   55686   55695   55698      14
   55692   55686   55695   55701      14   55692   55686   55695   55704      14
   55689   55686   55695   55698      14   55689   55686   55695   55701      14
   55689   55686   55695   55704      14   55683   55674   55668   55686      15
   55680   55674   55668   55686      15   55677   55674   55668   55686      15
   55674   55668   55686   55689      15   55674   55668   55686   55692      15
   55671   55668   55662   55707      10   55671   55668   55674   55677      14
   55671   55668   55674   55680      14   55671   55668   55674   55683      14
   55671   55668   55686   55689      14   55671   55668   55686   55692      14
   55671   55668   55686   55695      15   55668   55686   55695   55698      15
   55668   55686   55695   55701      15   55668   55686   55695   55704      15
   55665   55662   55668   55671      10   55665   55662   55668   55674      10
   55665   55662   55668   55686      10   55665   55662   55707   55710      19
   55665   55662  -55707   55710       3   55665   55662  -55707   55710      20
   55665   55662   55707   55713       3   55662   55668   55674   55677      15
   55662   55668   55674   55680      15   55662   55668   55674   55683      15
   55662   55668   55686   55689      15   55662   55668   55686   55692      15
   55662   55707   55713   55716       2   55659   55656   55662   55665       3
   55659   55656   55662   55668       3   55659   55656   55662   55707       3
   55656   55662   55668   55671      10   55743   55740   55746   55749       1
   55743   55740  -55746   55749       2   55740   55746   55752   55755       3
   55731   55725   55719   55740      10   55731   55725   55734   55737      95
   55728   55725   55719   55740      10   55728   55725   55734   55737      95
   55722   55719   55725   55728      10   55722   55719   55725   55731      10
   55722   55719   55725   55734      90   55722   55719  -55725   55734      29
   55722   55719   55740   55743      19   55722   55719  -55740   55743       3
   55722   55719  -55740   55743      20   55722   55719   55740   55746       3
   55719   55725   55734   55737     127   55719   55725  -55734   55737     128
   55719   55725  -55734   55737     129   55719   55725  -55734   55737     130
   55719   55740   55746   55749       2   55716   55713   55719   55722       3
   55716   55713   55719   55725       3   55716   55713   55719   55740       3
   55713   55719   55725   55728      10   55713   55719   55725   55731      10
   55779   55776   55782   55785       1   55779   55776  -55782   55785       2
   55776   55782   55788   55791       3   55764   55758   55752   55776      10
   55764   55758   55767   55770       3   55764   55758   55767   55773       3
   55761   55758   55752   55776      10   55761   55758   55767   55770       3
   55761   55758   55767   55773       3   55755   55752   55758   55761      10
   55755   55752   55758   55764      10   55755   55752   55758   55767      10
   55755   55752   55776   55779      19   55755   55752  -55776   55779       3
   55755   55752  -55776   55779      20   55755   55752   55776   55782       3
   55752   55776   55782   55785       2   55749   55746   55752   55755       3
   55749   55746   55752   55758       3   55749   55746   55752   55776       3
   55746   55752   55758   55761      10   55746   55752   55758   55764      10
   55809   55806   55812   55815       1   55809   55806  -55812   55815       2
   55806   55812   55818   55821       3   55803   55794   55788   55806      10
   55800   55794   55788   55806      10   55797   55794   55788   55806      10
   55791   55788   55794   55797      10   55791   55788   55794   55800      10
   55791   55788   55794   55803      10   55791   55788   55806   55809      19
   55791   55788  -55806   55809       3   55791   55788  -55806   55809      20
   55791   55788   55806   55812       3   55788   55806   55812   55815       2
   55785   55782   55788   55791       3   55785   55782   55788   55794       3
   55785   55782   55788   55806       3   55782   55788   55794   55797      10
   55782   55788   55794   55800      10   55782   55788   55794   55803      10
   55860   55857   55863   55866       1   55860   55857  -55863   55866       2
   55857   55863   55869   55872       3   55839   55833   55842   55845      63
   55836   55833   55842   55845      63   55833   55842   55845   55848      63
   55833   55842   55845   55851      63   55833   55842   55845   55854      63
   55830   55824   55818   55857      10   55830   55824   55833   55836      10
   55830   55824   55833   55839      10   55830   55824   55833   55842      10
   55827   55824   55818   55857      10   55827   55824   55833   55836      10
   55827   55824   55833   55839      10   55827   55824   55833   55842      10
   55821   55818   55824   55827      10   55821   55818   55824   55830      10
   55821   55818   55824   55833      10   55821   55818   55857   55860      19
   55821   55818  -55857   55860       3   55821   55818  -55857   55860      20
   55821   55818   55857   55863       3   55818   55824   55833   55836      10
   55818   55824   55833   55839      10   55818   55857   55863   55866       2
   55815   55812   55818   55821       3   55815   55812   55818   55824       3
   55815   55812   55818   55857       3   55812   55818   55824   55827      10
   55812   55818   55824   55830      10   55926   55923   55929   55932       1
   55926   55923  -55929   55932       2   55923   55929   55935   55938       3
   55908   55902   55911   55914      10   55908   55902   55911   55917      10
   55908   55902   55911   55920      10   55905   55902   55911   55914      10
   55905   55902   55911   55917      10   55905   55902   55911   55920      10
   55899   55893   55902   55905      10   55899   55893   55902   55908      10
   55899   55893   55902   55911      10   55896   55893   55902   55905      10
   55896   55893   55902   55908      10   55896   55893   55902   55911      10
   55893   55902   55911   55914      10   55893   55902   55911   55917      10
   55893   55902   55911   55920      10   55890   55884   55893   55896      14
   55890   55884   55893   55899      14   55890   55884   55893   55902      15
   55887   55884   55893   55896      14   55887   55884   55893   55899      14
   55887   55884   55893   55902      15   55884   55893   55902   55905      10
   55884   55893   55902   55908      10   55881   55875   55869   55923      10
   55881   55875   55884   55887      14   55881   55875   55884   55890      14
   55881   55875   55884   55893      15   55878   55875   55869   55923      10
   55878   55875   55884   55887      14   55878   55875   55884   55890      14
   55878   55875   55884   55893      15   55875   55884   55893   55896      15
   55875   55884   55893   55899      15   55872   55869   55875   55878      10
   55872   55869   55875   55881      10   55872   55869   55875   55884      10
   55872   55869   55923   55926      19   55872   55869  -55923   55926       3
   55872   55869  -55923   55926      20   55872   55869   55923   55929       3
   55869   55875   55884   55887      15   55869   55875   55884   55890      15
   55869   55923   55929   55932       2   55866   55863   55869   55872       3
   55866   55863   55869   55875       3   55866   55863   55869   55923       3
   55863   55869   55875   55878      10   55863   55869   55875   55881      10
   55992   55989   55995   55998       1   55992   55989  -55995   55998       2
   55989   55995   56001   56004       3   55974   55968   55977   55980      10
   55974   55968   55977   55983      10   55974   55968   55977   55986      10
   55971   55968   55977   55980      10   55971   55968   55977   55983      10
   55971   55968   55977   55986      10   55965   55959   55968   55971      10
   55965   55959   55968   55974      10   55965   55959   55968   55977      10
   55962   55959   55968   55971      10   55962   55959   55968   55974      10
   55962   55959   55968   55977      10   55959   55968   55977   55980      10
   55959   55968   55977   55983      10   55959   55968   55977   55986      10
   55956   55950   55959   55962      14   55956   55950   55959   55965      14
   55956   55950   55959   55968      15   55953   55950   55959   55962      14
   55953   55950   55959   55965      14   55953   55950   55959   55968      15
   55950   55959   55968   55971      10   55950   55959   55968   55974      10
   55947   55941   55935   55989      10   55947   55941   55950   55953      14
   55947   55941   55950   55956      14   55947   55941   55950   55959      15
   55944   55941   55935   55989      10   55944   55941   55950   55953      14
   55944   55941   55950   55956      14   55944   55941   55950   55959      15
   55941   55950   55959   55962      15   55941   55950   55959   55965      15
   55938   55935   55941   55944      10   55938   55935   55941   55947      10
   55938   55935   55941   55950      10   55938   55935   55989   55992      19
   55938   55935  -55989   55992       3   55938   55935  -55989   55992      20
   55938   55935   55989   55995       3   55935   55941   55950   55953      15
   55935   55941   55950   55956      15   55935   55989   55995   55998       2
   55932   55929   55935   55938       3   55932   55929   55935   55941       3
   55932   55929   55935   55989       3   55929   55935   55941   55944      10
   55929   55935   55941   55947      10   56040   56037   56043   56046       1
   56040   56037  -56043   56046       2   56037   56043   56049   56052       3
   56037   56043   56049   56055       3   56022   56013   56007   56025      15
   56019   56013   56007   56025      15   56016   56013   56007   56025      15
   56013   56007   56025   56028      15   56013   56007   56025   56031      15
   56013   56007   56025   56034      15   56010   56007   56001   56037      10
   56010   56007   56013   56016      14   56010   56007   56013   56019      14
   56010   56007   56013   56022      14   56010   56007   56025   56028      14
   56010   56007   56025   56031      14   56010   56007   56025   56034      14
   56004   56001   56007   56010      10   56004   56001   56007   56013      10
   56004   56001   56007   56025      10   56004   56001   56037   56040      19
   56004   56001  -56037   56040       3   56004   56001  -56037   56040      20
   56004   56001   56037   56043       3   56001   56007   56013   56016      15
   56001   56007   56013   56019      15   56001   56007   56013   56022      15
   56001   56007   56025   56028      15   56001   56007   56025   56031      15
   56001   56007   56025   56034      15   56001   56037   56043   56046       2
   55998   55995   56001   56004       3   55998   55995   56001   56007       3
   55998   55995   56001   56037       3   55995   56001   56007   56010      10
   56061   56058   56064   56067       1   56061   56058  -56064   56067       2
   56058   56064   56070   56073       3   56055   56049   56058   56061      19
   56055   56049  -56058   56061       3   56055   56049  -56058   56061      20
   56055   56049   56058   56064       3   56052   56049   56058   56061      19
   56052   56049  -56058   56061       3   56052   56049  -56058   56061      20
   56052   56049   56058   56064       3   56049   56058   56064   56067       2
   56046   56043   56049   56052       3   56046   56043   56049   56055       3
   56046   56043   56049   56058       3   56133   56130   56136   56139       1
   56133   56130  -56136   56139       2   56130   56136   56142   56145       3
   56118   56112   56109   56121      51   56118   56112  -56109   56121       6
   56115   56112   56109   56121      51   56115   56112  -56109   56121       6
   56112   56109   56121   56124      51   56112   56109  -56121   56124       6
   56112   56109   56121   56127      51   56112   56109  -56121   56127       6
   56106   56103   56109   56112      51   56106   56103  -56109   56112       6
   56106   56103   56109   56121      51   56106   56103  -56109   56121       6
   56103   56109   56112   56115      51   56103   56109  -56112   56115       6
   56103   56109   56112   56118      51   56103   56109  -56112   56118       6
   56103   56109   56121   56124      51   56103   56109  -56121   56124       6
   56103   56109   56121   56127      51   56103   56109  -56121   56127       6
   56100   56094   56103   56106      29   56100   56094   56103   56109      29
   56097   56094   56103   56106      29   56097   56094   56103   56109      29
   56091   56085   56094   56097      10   56091   56085   56094   56100      10
   56091   56085   56094   56103      10   56088   56085   56094   56097      10
   56088   56085   56094   56100      10   56088   56085   56094   56103      10
   56085   56094   56103   56106      29   56082   56076   56070   56130      10
   56082   56076   56085   56088      14   56082   56076   56085   56091      14
   56082   56076   56085   56094      15   56079   56076   56070   56130      10
   56079   56076   56085   56088      14   56079   56076   56085   56091      14
   56079   56076   56085   56094      15   56076   56085   56094   56097      10
   56076   56085   56094   56100      10   56073   56070   56076   56079      10
   56073   56070   56076   56082      10   56073   56070   56076   56085      10
   56073   56070   56130   56133      19   56073   56070  -56130   56133       3
   56073   56070  -56130   56133      20   56073   56070   56130   56136       3
   56070   56076   56085   56088      15   56070   56076   56085   56091      15
   56070   56130   56136   56139       2   56067   56064   56070   56073       3
   56067   56064   56070   56076       3   56067   56064   56070   56130       3
   56064   56070   56076   56079      10   56064   56070   56076   56082      10
   56199   56196   56202   56205       1   56199   56196  -56202   56205       2
   56196   56202   56208   56211       3   56196   56202   56208   56214       3
   56181   56175   56184   56187      10   56181   56175   56184   56190      10
   56181   56175   56184   56193      10   56178   56175   56184   56187      10
   56178   56175   56184   56190      10   56178   56175   56184   56193      10
   56172   56166   56175   56178      10   56172   56166   56175   56181      10
   56172   56166   56175   56184      10   56169   56166   56175   56178      10
   56169   56166   56175   56181      10   56169   56166   56175   56184      10
   56166   56175   56184   56187      10   56166   56175   56184   56190      10
   56166   56175   56184   56193      10   56163   56157   56166   56169      14
   56163   56157   56166   56172      14   56163   56157   56166   56175      15
   56160   56157   56166   56169      14   56160   56157   56166   56172      14
   56160   56157   56166   56175      15   56157   56166   56175   56178      10
   56157   56166   56175   56181      10   56154   56148   56142   56196      10
   56154   56148   56157   56160      14   56154   56148   56157   56163      14
   56154   56148   56157   56166      15   56151   56148   56142   56196      10
   56151   56148   56157   56160      14   56151   56148   56157   56163      14
   56151   56148   56157   56166      15   56148   56157   56166   56169      15
   56148   56157   56166   56172      15   56145   56142   56148   56151      10
   56145   56142   56148   56154      10   56145   56142   56148   56157      10
   56145   56142   56196   56199      19   56145   56142  -56196   56199       3
   56145   56142  -56196   56199      20   56145   56142   56196   56202       3
   56142   56148   56157   56160      15   56142   56148   56157   56163      15
   56142   56196   56202   56205       2   56139   56136   56142   56145       3
   56139   56136   56142   56148       3   56139   56136   56142   56196       3
   56136   56142   56148   56151      10   56136   56142   56148   56154      10
   56220   56217   56223   56226       1   56220   56217  -56223   56226       2
   56217   56223   56229   56232       3   56214   56208   56217   56220      19
   56214   56208  -56217   56220       3   56214   56208  -56217   56220      20
   56214   56208   56217   56223       3   56211   56208   56217   56220      19
   56211   56208  -56217   56220       3   56211   56208  -56217   56220      20
   56211   56208   56217   56223       3   56208   56217   56223   56226       2
   56205   56202   56208   56211       3   56205   56202   56208   56214       3
   56205   56202   56208   56217       3   56268   56265   56271   56274       1
   56268   56265  -56271   56274       2   56265   56271   56277   56280       3
   56250   56241   56235   56253      15   56247   56241   56235   56253      15
   56244   56241   56235   56253      15   56241   56235   56253   56256      15
   56241   56235   56253   56259      15   56241   56235   56253   56262      15
   56238   56235   56229   56265      10   56238   56235   56241   56244      14
   56238   56235   56241   56247      14   56238   56235   56241   56250      14
   56238   56235   56253   56256      14   56238   56235   56253   56259      14
   56238   56235   56253   56262      14   56232   56229   56235   56238      10
   56232   56229   56235   56241      10   56232   56229   56235   56253      10
   56232   56229   56265   56268      19   56232   56229  -56265   56268       3
   56232   56229  -56265   56268      20   56232   56229   56265   56271       3
   56229   56235   56241   56244      15   56229   56235   56241   56247      15
   56229   56235   56241   56250      15   56229   56235   56253   56256      15
   56229   56235   56253   56259      15   56229   56235   56253   56262      15
   56229   56265   56271   56274       2   56226   56223   56229   56232       3
   56226   56223   56229   56235       3   56226   56223   56229   56265       3
   56223   56229   56235   56238      10   56325   56322   56328   56331       1
   56325   56322  -56328   56331       2   56322   56328   56334   56337       3
   56307   56301   56310   56313      14   56307   56301   56310   56316      14
   56307   56301   56310   56319      14   56304   56301   56310   56313      14
   56304   56301   56310   56316      14   56304   56301   56310   56319      14
   56298   56289   56283   56301      15   56295   56289   56283   56301      15
   56292   56289   56283   56301      15   56289   56283   56301   56304      15
   56289   56283   56301   56307      15   56286   56283   56277   56322      10
   56286   56283   56289   56292      14   56286   56283   56289   56295      14
   56286   56283   56289   56298      14   56286   56283   56301   56304      14
   56286   56283   56301   56307      14   56286   56283   56301   56310      15
   56283   56301   56310   56313      15   56283   56301   56310   56316      15
   56283   56301   56310   56319      15   56280   56277   56283   56286      10
   56280   56277   56283   56289      10   56280   56277   56283   56301      10
   56280   56277   56322   56325      19   56280   56277  -56322   56325       3
   56280   56277  -56322   56325      20   56280   56277   56322   56328       3
   56277   56283   56289   56292      15   56277   56283   56289   56295      15
   56277   56283   56289   56298      15   56277   56283   56301   56304      15
   56277   56283   56301   56307      15   56277   56322   56328   56331       2
   56274   56271   56277   56280       3   56274   56271   56277   56283       3
   56274   56271   56277   56322       3   56271   56277   56283   56286      10
   56367   56364   56370   56373       1   56367   56364  -56370   56373       2
   56364   56370   56376   56379       3   56355   56346   56340   56358      90
   56355   56346  -56340   56358      29   56352   56346   56340   56358      90
   56352   56346  -56340   56358      29   56349   56346   56340   56358      90
   56349   56346  -56340   56358      29   56346   56340   56358   56361      91
   56346   56340  -56358   56361      92   56346   56340  -56358   56361      93
   56346   56340  -56358   56361      94   56343   56340   56334   56364      10
   56343   56340   56346   56349      10   56343   56340   56346   56352      10
   56343   56340   56346   56355      10   56343   56340   56358   56361      95
   56337   56334   56340   56343      10   56337   56334   56340   56346      10
   56337   56334   56340   56358      90   56337   56334  -56340   56358      29
   56337   56334   56364   56367      19   56337   56334  -56364   56367       3
   56337   56334  -56364   56367      20   56337   56334   56364   56370       3
   56334   56340   56346   56349      15   56334   56340   56346   56352      15
   56334   56340   56346   56355      15   56334   56340   56358   56361      96
   56334   56340  -56358   56361      97   56334   56340  -56358   56361      93
   56334   56340  -56358   56361      98   56334   56364   56370   56373       2
   56331   56328   56334   56337       3   56331   56328   56334   56340       3
   56331   56328   56334   56364       3   56328   56334   56340   56343      10
   56415   56412   56418   56421       1   56415   56412  -56418   56421       2
   56412   56418   56424   56427       3   56397   56388   56382   56400      15
   56394   56388   56382   56400      15   56391   56388   56382   56400      15
   56388   56382   56400   56403      15   56388   56382   56400   56406      15
   56388   56382   56400   56409      15   56385   56382   56376   56412      10
   56385   56382   56388   56391      14   56385   56382   56388   56394      14
   56385   56382   56388   56397      14   56385   56382   56400   56403      14
   56385   56382   56400   56406      14   56385   56382   56400   56409      14
   56379   56376   56382   56385      10   56379   56376   56382   56388      10
   56379   56376   56382   56400      10   56379   56376   56412   56415      19
   56379   56376  -56412   56415       3   56379   56376  -56412   56415      20
   56379   56376   56412   56418       3   56376   56382   56388   56391      15
   56376   56382   56388   56394      15   56376   56382   56388   56397      15
   56376   56382   56400   56403      15   56376   56382   56400   56406      15
   56376   56382   56400   56409      15   56376   56412   56418   56421       2
   56373   56370   56376   56379       3   56373   56370   56376   56382       3
   56373   56370   56376   56412       3   56370   56376   56382   56385      10
   56481   56478   56484   56487       1   56481   56478  -56484   56487       2
   56478   56484   56490   56493       3   56463   56457   56466   56469      10
   56463   56457   56466   56472      10   56463   56457   56466   56475      10
   56460   56457   56466   56469      10   56460   56457   56466   56472      10
   56460   56457   56466   56475      10   56454   56448   56457   56460      10
   56454   56448   56457   56463      10   56454   56448   56457   56466      10
   56451   56448   56457   56460      10   56451   56448   56457   56463      10
   56451   56448   56457   56466      10   56448   56457   56466   56469      10
   56448   56457   56466   56472      10   56448   56457   56466   56475      10
   56445   56439   56448   56451      14   56445   56439   56448   56454      14
   56445   56439   56448   56457      15   56442   56439   56448   56451      14
   56442   56439   56448   56454      14   56442   56439   56448   56457      15
   56439   56448   56457   56460      10   56439   56448   56457   56463      10
   56436   56430   56424   56478      10   56436   56430   56439   56442      14
   56436   56430   56439   56445      14   56436   56430   56439   56448      15
   56433   56430   56424   56478      10   56433   56430   56439   56442      14
   56433   56430   56439   56445      14   56433   56430   56439   56448      15
   56430   56439   56448   56451      15   56430   56439   56448   56454      15
   56427   56424   56430   56433      10   56427   56424   56430   56436      10
   56427   56424   56430   56439      10   56427   56424   56478   56481      19
   56427   56424  -56478   56481       3   56427   56424  -56478   56481      20
   56427   56424   56478   56484       3   56424   56430   56439   56442      15
   56424   56430   56439   56445      15   56424   56478   56484   56487       2
   56421   56418   56424   56427       3   56421   56418   56424   56430       3
   56421   56418   56424   56478       3   56418   56424   56430   56433      10
   56418   56424   56430   56436      10   56517   56514   56520   56523       1
   56517   56514  -56520   56523       2   56514   56520   56526   56529       3
   56514   56520   56526   56532       3   56502   56496   56490   56514      10
   56502   56496   56505   56508       3   56502   56496   56505   56511       3
   56499   56496   56490   56514      10   56499   56496   56505   56508       3
   56499   56496   56505   56511       3   56493   56490   56496   56499      10
   56493   56490   56496   56502      10   56493   56490   56496   56505      10
   56493   56490   56514   56517      19   56493   56490  -56514   56517       3
   56493   56490  -56514   56517      20   56493   56490   56514   56520       3
   56490   56514   56520   56523       2   56487   56484   56490   56493       3
   56487   56484   56490   56496       3   56487   56484   56490   56514       3
   56484   56490   56496   56499      10   56484   56490   56496   56502      10
   56538   56535   56541   56544       1   56538   56535  -56541   56544       2
   56535   56541   56547   56550       3   56532   56526   56535   56538      19
   56532   56526  -56535   56538       3   56532   56526  -56535   56538      20
   56532   56526   56535   56541       3   56529   56526   56535   56538      19
   56529   56526  -56535   56538       3   56529   56526  -56535   56538      20
   56529   56526   56535   56541       3   56526   56535   56541   56544       2
   56523   56520   56526   56529       3   56523   56520   56526   56532       3
   56523   56520   56526   56535       3   56604   56601   56607   56610       1
   56604   56601  -56607   56610       2   56601   56607   56613   56616       3
   56586   56580   56589   56592      10   56586   56580   56589   56595      10
   56586   56580   56589   56598      10   56583   56580   56589   56592      10
   56583   56580   56589   56595      10   56583   56580   56589   56598      10
   56577   56571   56580   56583      10   56577   56571   56580   56586      10
   56577   56571   56580   56589      10   56574   56571   56580   56583      10
   56574   56571   56580   56586      10   56574   56571   56580   56589      10
   56571   56580   56589   56592      10   56571   56580   56589   56595      10
   56571   56580   56589   56598      10   56568   56562   56571   56574      14
   56568   56562   56571   56577      14   56568   56562   56571   56580      15
   56565   56562   56571   56574      14   56565   56562   56571   56577      14
   56565   56562   56571   56580      15   56562   56571   56580   56583      10
   56562   56571   56580   56586      10   56559   56553   56547   56601      10
   56559   56553   56562   56565      14   56559   56553   56562   56568      14
   56559   56553   56562   56571      15   56556   56553   56547   56601      10
   56556   56553   56562   56565      14   56556   56553   56562   56568      14
   56556   56553   56562   56571      15   56553   56562   56571   56574      15
   56553   56562   56571   56577      15   56550   56547   56553   56556      10
   56550   56547   56553   56559      10   56550   56547   56553   56562      10
   56550   56547   56601   56604      19   56550   56547  -56601   56604       3
   56550   56547  -56601   56604      20   56550   56547   56601   56607       3
   56547   56553   56562   56565      15   56547   56553   56562   56568      15
   56547   56601   56607   56610       2   56544   56541   56547   56550       3
   56544   56541   56547   56553       3   56544   56541   56547   56601       3
   56541   56547   56553   56556      10   56541   56547   56553   56559      10
   56646   56643   56649   56652       1   56646   56643  -56649   56652       2
   56643   56649   56655   56658       3   56634   56625   56619   56637      90
   56634   56625  -56619   56637      29   56631   56625   56619   56637      90
   56631   56625  -56619   56637      29   56628   56625   56619   56637      90
   56628   56625  -56619   56637      29   56625   56619   56637   56640      91
   56625   56619  -56637   56640      92   56625   56619  -56637   56640      93
   56625   56619  -56637   56640      94   56622   56619   56613   56643      10
   56622   56619   56625   56628      10   56622   56619   56625   56631      10
   56622   56619   56625   56634      10   56622   56619   56637   56640      95
   56616   56613   56619   56622      10   56616   56613   56619   56625      10
   56616   56613   56619   56637      90   56616   56613  -56619   56637      29
   56616   56613   56643   56646      19   56616   56613  -56643   56646       3
   56616   56613  -56643   56646      20   56616   56613   56643   56649       3
   56613   56619   56625   56628      15   56613   56619   56625   56631      15
   56613   56619   56625   56634      15   56613   56619   56637   56640      96
   56613   56619  -56637   56640      97   56613   56619  -56637   56640      93
   56613   56619  -56637   56640      98   56613   56643   56649   56652       2
   56610   56607   56613   56616       3   56610   56607   56613   56619       3
   56610   56607   56613   56643       3   56607   56613   56619   56622      10
   56703   56700   56706   56709       1   56703   56700  -56706   56709       2
   56700   56706   56712   56715       3   56685   56676   56670   56688      15
   56682   56676   56670   56688      15   56679   56676   56670   56688      15
   56676   56670   56688   56691      15   56676   56670   56688   56694      15
   56676   56670   56688   56697      15   56673   56670   56676   56679      14
   56673   56670   56676   56682      14   56673   56670   56676   56685      14
   56673   56670   56688   56691      14   56673   56670   56688   56694      14
   56673   56670   56688   56697      14   56667   56661   56655   56700      10
   56667   56661   56670   56673      14   56667   56661   56670   56676      15
   56667   56661   56670   56688      15   56664   56661   56655   56700      10
   56664   56661   56670   56673      14   56664   56661   56670   56676      15
   56664   56661   56670   56688      15   56661   56670   56676   56679      15
   56661   56670   56676   56682      15   56661   56670   56676   56685      15
   56661   56670   56688   56691      15   56661   56670   56688   56694      15
   56661   56670   56688   56697      15   56658   56655   56661   56664      10
   56658   56655   56661   56667      10   56658   56655   56661   56670      10
   56658   56655   56700   56703      19   56658   56655  -56700   56703       3
   56658   56655  -56700   56703      20   56658   56655   56700   56706       3
   56655   56661   56670   56673      15   56655   56700   56706   56709       2
   56652   56649   56655   56658       3   56652   56649   56655   56661       3
   56652   56649   56655   56700       3   56649   56655   56661   56664      10
   56649   56655   56661   56667      10   56745   56742   56748   56751       1
   56745   56742  -56748   56751       2   56742   56748   56754   56757       3
   56730   56727   56733   56736       1   56730   56727  -56733   56736       2
   56730   56727   56733   56739       1   56730   56727  -56733   56739       2
   56724   56718   56712   56742      10   56724   56718   56727   56730      19
   56724   56718  -56727   56730       3   56724   56718  -56727   56730      20
   56724   56718   56727   56733       3   56721   56718   56712   56742      10
   56721   56718   56727   56730      19   56721   56718  -56727   56730       3
   56721   56718  -56727   56730      20   56721   56718   56727   56733       3
   56718   56727   56733   56736       2   56718   56727   56733   56739       2
   56715   56712   56718   56721      10   56715   56712   56718   56724      10
   56715   56712   56718   56727      10   56715   56712   56742   56745      19
   56715   56712  -56742   56745       3   56715   56712  -56742   56745      20
   56715   56712   56742   56748       3   56712   56742   56748   56751       2
   56709   56706   56712   56715       3   56709   56706   56712   56718       3
   56709   56706   56712   56742       3   56706   56712   56718   56721      10
   56706   56712   56718   56724      10   56781   56778   56784   56787       1
   56781   56778  -56784   56787       2   56778   56784   56790   56793       3
   56766   56760   56754   56778      10   56766   56760   56769   56772       3
   56766   56760   56769   56775       3   56763   56760   56754   56778      10
   56763   56760   56769   56772       3   56763   56760   56769   56775       3
   56757   56754   56760   56763      10   56757   56754   56760   56766      10
   56757   56754   56760   56769      10   56757   56754   56778   56781      19
   56757   56754  -56778   56781       3   56757   56754  -56778   56781      20
   56757   56754   56778   56784       3   56754   56778   56784   56787       2
   56751   56748   56754   56757       3   56751   56748   56754   56760       3
   56751   56748   56754   56778       3   56748   56754   56760   56763      10
   56748   56754   56760   56766      10   56826   56823   56829   56832       1
   56826   56823  -56829   56832       2   56823   56829   56835   56838       3
   56811   56805   56814   56817       3   56811   56805   56814   56820       3
   56808   56805   56814   56817       3   56808   56805   56814   56820       3
   56802   56796   56790   56823      10   56802   56796   56805   56808      14
   56802   56796   56805   56811      14   56802   56796   56805   56814      10
   56799   56796   56790   56823      10   56799   56796   56805   56808      14
   56799   56796   56805   56811      14   56799   56796   56805   56814      10
   56793   56790   56796   56799      10   56793   56790   56796   56802      10
   56793   56790   56796   56805      10   56793   56790   56823   56826      19
   56793   56790  -56823   56826       3   56793   56790  -56823   56826      20
   56793   56790   56823   56829       3   56790   56796   56805   56808      15
   56790   56796   56805   56811      15   56790   56823   56829   56832       2
   56787   56784   56790   56793       3   56787   56784   56790   56796       3
   56787   56784   56790   56823       3   56784   56790   56796   56799      10
   56784   56790   56796   56802      10   56883   56880   56886   56889       1
   56883   56880  -56886   56889       2   56880   56886   56892   56895       3
   56865   56856   56850   56868      15   56862   56856   56850   56868      15
   56859   56856   56850   56868      15   56856   56850   56868   56871      15
   56856   56850   56868   56874      15   56856   56850   56868   56877      15
   56853   56850   56856   56859      14   56853   56850   56856   56862      14
   56853   56850   56856   56865      14   56853   56850   56868   56871      14
   56853   56850   56868   56874      14   56853   56850   56868   56877      14
   56847   56841   56835   56880      10   56847   56841   56850   56853      14
   56847   56841   56850   56856      15   56847   56841   56850   56868      15
   56844   56841   56835   56880      10   56844   56841   56850   56853      14
   56844   56841   56850   56856      15   56844   56841   56850   56868      15
   56841   56850   56856   56859      15   56841   56850   56856   56862      15
   56841   56850   56856   56865      15   56841   56850   56868   56871      15
   56841   56850   56868   56874      15   56841   56850   56868   56877      15
   56838   56835   56841   56844      10   56838   56835   56841   56847      10
   56838   56835   56841   56850      10   56838   56835   56880   56883      19
   56838   56835  -56880   56883       3   56838   56835  -56880   56883      20
   56838   56835   56880   56886       3   56835   56841   56850   56853      15
   56835   56880   56886   56889       2   56832   56829   56835   56838       3
   56832   56829   56835   56841       3   56832   56829   56835   56880       3
   56829   56835   56841   56844      10   56829   56835   56841   56847      10
   56928   56925   56931   56934       1   56928   56925  -56931   56934       2
   56925   56931   56937   56940       3   56913   56907   56916   56919       3
   56913   56907   56916   56922       3   56910   56907   56916   56919       3
   56910   56907   56916   56922       3   56904   56898   56892   56925      10
   56904   56898   56907   56910      14   56904   56898   56907   56913      14
   56904   56898   56907   56916      10   56901   56898   56892   56925      10
   56901   56898   56907   56910      14   56901   56898   56907   56913      14
   56901   56898   56907   56916      10   56895   56892   56898   56901      10
   56895   56892   56898   56904      10   56895   56892   56898   56907      10
   56895   56892   56925   56928      19   56895   56892  -56925   56928       3
   56895   56892  -56925   56928      20   56895   56892   56925   56931       3
   56892   56898   56907   56910      15   56892   56898   56907   56913      15
   56892   56925   56931   56934       2   56889   56886   56892   56895       3
   56889   56886   56892   56898       3   56889   56886   56892   56925       3
   56886   56892   56898   56901      10   56886   56892   56898   56904      10
   56985   56982   56988   56991       1   56985   56982  -56988   56991       2
   56982   56988   56994   56997       3   56967   56961   56970   56973      14
   56967   56961   56970   56976      14   56967   56961   56970   56979      14
   56964   56961   56970   56973      14   56964   56961   56970   56976      14
   56964   56961   56970   56979      14   56958   56949   56943   56961      15
   56955   56949   56943   56961      15   56952   56949   56943   56961      15
   56949   56943   56961   56964      15   56949   56943   56961   56967      15
   56946   56943   56937   56982      10   56946   56943   56949   56952      14
   56946   56943   56949   56955      14   56946   56943   56949   56958      14
   56946   56943   56961   56964      14   56946   56943   56961   56967      14
   56946   56943   56961   56970      15   56943   56961   56970   56973      15
   56943   56961   56970   56976      15   56943   56961   56970   56979      15
   56940   56937   56943   56946      10   56940   56937   56943   56949      10
   56940   56937   56943   56961      10   56940   56937   56982   56985      19
   56940   56937  -56982   56985       3   56940   56937  -56982   56985      20
   56940   56937   56982   56988       3   56937   56943   56949   56952      15
   56937   56943   56949   56955      15   56937   56943   56949   56958      15
   56937   56943   56961   56964      15   56937   56943   56961   56967      15
   56937   56982   56988   56991       2   56934   56931   56937   56940       3
   56934   56931   56937   56943       3   56934   56931   56937   56982       3
   56931   56937   56943   56946      10   57042   57039   57045   57048       1
   57042   57039  -57045   57048       2   57039   57045   57051   57054       3
   57024   57018   57027   57030      14   57024   57018   57027   57033      14
   57024   57018   57027   57036      14   57021   57018   57027   57030      14
   57021   57018   57027   57033      14   57021   57018   57027   57036      14
   57015   57006   57000   57018      15   57012   57006   57000   57018      15
   57009   57006   57000   57018      15   57006   57000   57018   57021      15
   57006   57000   57018   57024      15   57003   57000   56994   57039      10
   57003   57000   57006   57009      14   57003   57000   57006   57012      14
   57003   57000   57006   57015      14   57003   57000   57018   57021      14
   57003   57000   57018   57024      14   57003   57000   57018   57027      15
   57000   57018   57027   57030      15   57000   57018   57027   57033      15
   57000   57018   57027   57036      15   56997   56994   57000   57003      10
   56997   56994   57000   57006      10   56997   56994   57000   57018      10
   56997   56994   57039   57042      19   56997   56994  -57039   57042       3
   56997   56994  -57039   57042      20   56997   56994   57039   57045       3
   56994   57000   57006   57009      15   56994   57000   57006   57012      15
   56994   57000   57006   57015      15   56994   57000   57018   57021      15
   56994   57000   57018   57024      15   56994   57039   57045   57048       2
   56991   56988   56994   56997       3   56991   56988   56994   57000       3
   56991   56988   56994   57039       3   56988   56994   57000   57003      10
   57087   57084   57090   57093       1   57087   57084  -57090   57093       2
   57084   57090   57096   57099       3   57084   57090   57096   57102       3
   57072   57066   57075   57078       3   57072   57066   57075   57081       3
   57069   57066   57075   57078       3   57069   57066   57075   57081       3
   57063   57057   57051   57084      10   57063   57057   57066   57069      14
   57063   57057   57066   57072      14   57063   57057   57066   57075      10
   57060   57057   57051   57084      10   57060   57057   57066   57069      14
   57060   57057   57066   57072      14   57060   57057   57066   57075      10
   57054   57051   57057   57060      10   57054   57051   57057   57063      10
   57054   57051   57057   57066      10   57054   57051   57084   57087      19
   57054   57051  -57084   57087       3   57054   57051  -57084   57087      20
   57054   57051   57084   57090       3   57051   57057   57066   57069      15
   57051   57057   57066   57072      15   57051   57084   57090   57093       2
   57048   57045   57051   57054       3   57048   57045   57051   57057       3
   57048   57045   57051   57084       3   57045   57051   57057   57060      10
   57045   57051   57057   57063      10   57108   57105   57111   57114       1
   57108   57105  -57111   57114       2   57105   57111   57117   57120       3
   57102   57096   57105   57108      19   57102   57096  -57105   57108       3
   57102   57096  -57105   57108      20   57102   57096   57105   57111       3
   57099   57096   57105   57108      19   57099   57096  -57105   57108       3
   57099   57096  -57105   57108      20   57099   57096   57105   57111       3
   57096   57105   57111   57114       2   57093   57090   57096   57099       3
   57093   57090   57096   57102       3   57093   57090   57096   57105       3
   57159   57156   57162   57165       1   57159   57156  -57162   57165       2
   57156   57162   57168   57171       3   57138   57132   57141   57144      63
   57135   57132   57141   57144      63   57132   57141   57144   57147      63
   57132   57141   57144   57150      63   57132   57141   57144   57153      63
   57129   57123   57117   57156      10   57129   57123   57132   57135      10
   57129   57123   57132   57138      10   57129   57123   57132   57141      10
   57126   57123   57117   57156      10   57126   57123   57132   57135      10
   57126   57123   57132   57138      10   57126   57123   57132   57141      10
   57120   57117   57123   57126      10   57120   57117   57123   57129      10
   57120   57117   57123   57132      10   57120   57117   57156   57159      19
   57120   57117  -57156   57159       3   57120   57117  -57156   57159      20
   57120   57117   57156   57162       3   57117   57123   57132   57135      10
   57117   57123   57132   57138      10   57117   57156   57162   57165       2
   57114   57111   57117   57120       3   57114   57111   57117   57123       3
   57114   57111   57117   57156       3   57111   57117   57123   57126      10
   57111   57117   57123   57129      10   57225   57222   57228   57231       1
   57225   57222  -57228   57231       2   57222   57228   57234   57237       3
   57207   57201   57210   57213      10   57207   57201   57210   57216      10
   57207   57201   57210   57219      10   57204   57201   57210   57213      10
   57204   57201   57210   57216      10   57204   57201   57210   57219      10
   57198   57192   57201   57204      10   57198   57192   57201   57207      10
   57198   57192   57201   57210      10   57195   57192   57201   57204      10
   57195   57192   57201   57207      10   57195   57192   57201   57210      10
   57192   57201   57210   57213      10   57192   57201   57210   57216      10
   57192   57201   57210   57219      10   57189   57183   57192   57195      14
   57189   57183   57192   57198      14   57189   57183   57192   57201      15
   57186   57183   57192   57195      14   57186   57183   57192   57198      14
   57186   57183   57192   57201      15   57183   57192   57201   57204      10
   57183   57192   57201   57207      10   57180   57174   57168   57222      10
   57180   57174   57183   57186      14   57180   57174   57183   57189      14
   57180   57174   57183   57192      15   57177   57174   57168   57222      10
   57177   57174   57183   57186      14   57177   57174   57183   57189      14
   57177   57174   57183   57192      15   57174   57183   57192   57195      15
   57174   57183   57192   57198      15   57171   57168   57174   57177      10
   57171   57168   57174   57180      10   57171   57168   57174   57183      10
   57171   57168   57222   57225      19   57171   57168  -57222   57225       3
   57171   57168  -57222   57225      20   57171   57168   57222   57228       3
   57168   57174   57183   57186      15   57168   57174   57183   57189      15
   57168   57222   57228   57231       2   57165   57162   57168   57171       3
   57165   57162   57168   57174       3   57165   57162   57168   57222       3
   57162   57168   57174   57177      10   57162   57168   57174   57180      10
   57285   57282   57288   57291       1   57285   57282  -57288   57291       2
   57282   57288   57294   57297       3   57273   57270   57276   57279      41
   57267   57264   57270   57273      41   57267   57264   57270   57276      41
   57264   57270   57276   57279      41   57261   57258   57264   57267      41
   57261   57258   57264   57270      41   57258   57264   57270   57273      41
   57255   57252   57249   57276      41   57255   57252   57258   57261      41
   57255   57252   57258   57264      41   57252   57249   57276   57279      41
   57252   57258   57264   57267      41   57249   57252   57258   57261      41
   57249   57276   57270   57273      41   57246   57240   57234   57282      10
   57246   57240   57249   57252       3   57246   57240   57249   57276       3
   57243   57240   57234   57282      10   57243   57240   57249   57252       3
   57243   57240   57249   57276       3   57240   57249   57252   57255      41
   57240   57249   57276   57279      41   57237   57234   57240   57243      10
   57237   57234   57240   57246      10   57237   57234   57240   57249      10
   57237   57234   57282   57285      19   57237   57234  -57282   57285       3
   57237   57234  -57282   57285      20   57237   57234   57282   57288       3
   57234   57282   57288   57291       2   57231   57228   57234   57237       3
   57231   57228   57234   57240       3   57231   57228   57234   57282       3
   57228   57234   57240   57243      10   57228   57234   57240   57246      10
   57321   57318   57324   57327       1   57321   57318  -57324   57327       2
   57318   57324   57330   57333       3   57306   57300   57294   57318      10
   57306   57300   57309   57312       3   57306   57300   57309   57315       3
   57303   57300   57294   57318      10   57303   57300   57309   57312       3
   57303   57300   57309   57315       3   57297   57294   57300   57303      10
   57297   57294   57300   57306      10   57297   57294   57300   57309      10
   57297   57294   57318   57321      19   57297   57294  -57318   57321       3
   57297   57294  -57318   57321      20   57297   57294   57318   57324       3
   57294   57318   57324   57327       2   57291   57288   57294   57297       3
   57291   57288   57294   57300       3   57291   57288   57294   57318       3
   57288   57294   57300   57303      10   57288   57294   57300   57306      10
   57393   57390   57396   57399       1   57393   57390  -57396   57399       2
   57390   57396   57402   57405       3   57390   57396   57402   57408       3
   57378   57372   57369   57381      51   57378   57372  -57369   57381       6
   57375   57372   57369   57381      51   57375   57372  -57369   57381       6
   57372   57369   57381   57384      51   57372   57369  -57381   57384       6
   57372   57369   57381   57387      51   57372   57369  -57381   57387       6
   57366   57363   57369   57372      51   57366   57363  -57369   57372       6
   57366   57363   57369   57381      51   57366   57363  -57369   57381       6
   57363   57369   57372   57375      51   57363   57369  -57372   57375       6
   57363   57369   57372   57378      51   57363   57369  -57372   57378       6
   57363   57369   57381   57384      51   57363   57369  -57381   57384       6
   57363   57369   57381   57387      51   57363   57369  -57381   57387       6
   57360   57354   57363   57366      29   57360   57354   57363   57369      29
   57357   57354   57363   57366      29   57357   57354   57363   57369      29
   57351   57345   57354   57357      10   57351   57345   57354   57360      10
   57351   57345   57354   57363      10   57348   57345   57354   57357      10
   57348   57345   57354   57360      10   57348   57345   57354   57363      10
   57345   57354   57363   57366      29   57342   57336   57330   57390      10
   57342   57336   57345   57348      14   57342   57336   57345   57351      14
   57342   57336   57345   57354      15   57339   57336   57330   57390      10
   57339   57336   57345   57348      14   57339   57336   57345   57351      14
   57339   57336   57345   57354      15   57336   57345   57354   57357      10
   57336   57345   57354   57360      10   57333   57330   57336   57339      10
   57333   57330   57336   57342      10   57333   57330   57336   57345      10
   57333   57330   57390   57393      19   57333   57330  -57390   57393       3
   57333   57330  -57390   57393      20   57333   57330   57390   57396       3
   57330   57336   57345   57348      15   57330   57336   57345   57351      15
   57330   57390   57396   57399       2   57327   57324   57330   57333       3
   57327   57324   57330   57336       3   57327   57324   57330   57390       3
   57324   57330   57336   57339      10   57324   57330   57336   57342      10
   57414   57411   57417   57420       1   57414   57411  -57417   57420       2
   57411   57417   57423   57426       3   57408   57402   57411   57414      19
   57408   57402  -57411   57414       3   57408   57402  -57411   57414      20
   57408   57402   57411   57417       3   57405   57402   57411   57414      19
   57405   57402  -57411   57414       3   57405   57402  -57411   57414      20
   57405   57402   57411   57417       3   57402   57411   57417   57420       2
   57399   57396   57402   57405       3   57399   57396   57402   57408       3
   57399   57396   57402   57411       3   57477   57474   57480   57483       1
   57477   57474  -57480   57483       2   57474   57480   57486   57489       3
   57465   57462   57468   57471      41   57459   57456   57453   57462       7
   57459   57456  -57453   57462     168   57459   57456  -57453   57462      29
   57459   57456  -57453   57462     169   57456   57453   57462   57465      41
   57453   57462   57468   57471      41   57450   57447   57453   57456      41
   57450   57447   57453   57462      41   57447   57453   57456   57459       7
   57447   57453  -57456   57459     168   57447   57453  -57456   57459      29
   57447   57453  -57456   57459     169   57447   57453   57462   57465      41
   57444   57441   57438   57468      41   57444   57441   57447   57450      41
   57444   57441   57447   57453      41   57441   57438   57468   57471      41
   57438   57441   57447   57450      41   57438   57468   57462   57465      41
   57435   57429   57423   57474      10   57435   57429   57438   57441       3
   57435   57429   57438   57468       3   57432   57429   57423   57474      10
   57432   57429   57438   57441       3   57432   57429   57438   57468       3
   57429   57438   57441   57444      41   57429   57438   57468   57471      41
   57426   57423   57429   57432      10   57426   57423   57429   57435      10
   57426   57423   57429   57438      10   57426   57423   57474   57477      19
   57426   57423  -57474   57477       3   57426   57423  -57474   57477      20
   57426   57423   57474   57480       3   57423   57474   57480   57483       2
   57420   57417   57423   57426       3   57420   57417   57423   57429       3
   57420   57417   57423   57474       3   57417   57423   57429   57432      10
   57417   57423   57429   57435      10   57534   57531   57537   57540       1
   57534   57531  -57537   57540       2   57531   57537   57543   57546       3
   57516   57510   57519   57522      14   57516   57510   57519   57525      14
   57516   57510   57519   57528      14   57513   57510   57519   57522      14
   57513   57510   57519   57525      14   57513   57510   57519   57528      14
   57507   57498   57492   57510      15   57504   57498   57492   57510      15
   57501   57498   57492   57510      15   57498   57492   57510   57513      15
   57498   57492   57510   57516      15   57495   57492   57486   57531      10
   57495   57492   57498   57501      14   57495   57492   57498   57504      14
   57495   57492   57498   57507      14   57495   57492   57510   57513      14
   57495   57492   57510   57516      14   57495   57492   57510   57519      15
   57492   57510   57519   57522      15   57492   57510   57519   57525      15
   57492   57510   57519   57528      15   57489   57486   57492   57495      10
   57489   57486   57492   57498      10   57489   57486   57492   57510      10
   57489   57486   57531   57534      19   57489   57486  -57531   57534       3
   57489   57486  -57531   57534      20   57489   57486   57531   57537       3
   57486   57492   57498   57501      15   57486   57492   57498   57504      15
   57486   57492   57498   57507      15   57486   57492   57510   57513      15
   57486   57492   57510   57516      15   57486   57531   57537   57540       2
   57483   57480   57486   57489       3   57483   57480   57486   57492       3
   57483   57480   57486   57531       3   57480   57486   57492   57495      10
   57564   57570   57573   57576       3   57564   57570   57573   57579       3
   57564   57570   57600   57603       3   57555   57549   57543   57564      10
   57555   57549   57558   57561      95   57552   57549   57543   57564      10
   57552   57549   57558   57561      95   57546   57543   57549   57552      10
   57546   57543   57549   57555      10   57546   57543   57549   57558      90
   57546   57543  -57549   57558      29   57546   57543   57564   57567      19
   57546   57543  -57564   57567       3   57546   57543  -57564   57567      20
   57546   57543   57564   57570       3   57543   57549   57558   57561     127
   57543   57549  -57558   57561     128   57543   57549  -57558   57561     129
   57543   57549  -57558   57561     130   57540   57537   57543   57546       3
   57540   57537   57543   57549       3   57540   57537   57543   57564       3
   57537   57543   57549   57552      10   57537   57543   57549   57555      10
   57609   57606   57612   57615       1   57609   57606  -57612   57615       2
   57606   57612   57618   57621       3   57603   57600   57606   57609      19
   57603   57600  -57606   57609       3   57603   57600  -57606   57609      20
   57603   57600   57606   57612       3   57600   57606   57612   57615       2
   57597   57591   57600   57603      10   57597   57591   57600   57606      10
   57594   57591   57600   57603      10   57594   57591   57600   57606      10
   57588   57582   57591   57594      14   57588   57582   57591   57597      14
   57588   57582   57591   57600      15   57585   57582   57591   57594      14
   57585   57582   57591   57597      14   57585   57582   57591   57600      15
   57582   57591   57600   57603      10   57579   57573   57570   57600       3
   57579   57573   57582   57585      10   57579   57573   57582   57588      10
   57579   57573   57582   57591      10   57576   57573   57570   57600       3
   57576   57573   57582   57585      10   57576   57573   57582   57588      10
   57576   57573   57582   57591      10   57573   57570   57600   57603       3
   57573   57582   57591   57594      15   57573   57582   57591   57597      15
   57570   57573   57582   57585      10   57570   57573   57582   57588      10
   57570   57600   57591   57594      10   57570   57600   57591   57597      10
   57672   57669   57675   57678       1   57672   57669  -57675   57678       2
   57669   57675   57681   57684       3   57660   57657   57663   57666      41
   57654   57651   57648   57657       7   57654   57651  -57648   57657     168
   57654   57651  -57648   57657      29   57654   57651  -57648   57657     169
   57651   57648   57657   57660      41   57648   57657   57663   57666      41
   57645   57642   57648   57651      41   57645   57642   57648   57657      41
   57642   57648   57651   57654       7   57642   57648  -57651   57654     168
   57642   57648  -57651   57654      29   57642   57648  -57651   57654     169
   57642   57648   57657   57660      41   57639   57636   57633   57663      41
   57639   57636   57642   57645      41   57639   57636   57642   57648      41
   57636   57633   57663   57666      41   57633   57636   57642   57645      41
   57633   57663   57657   57660      41   57630   57624   57618   57669      10
   57630   57624   57633   57636       3   57630   57624   57633   57663       3
   57627   57624   57618   57669      10   57627   57624   57633   57636       3
   57627   57624   57633   57663       3   57624   57633   57636   57639      41
   57624   57633   57663   57666      41   57621   57618   57624   57627      10
   57621   57618   57624   57630      10   57621   57618   57624   57633      10
   57621   57618   57669   57672      19   57621   57618  -57669   57672       3
   57621   57618  -57669   57672      20   57621   57618   57669   57675       3
   57618   57669   57675   57678       2   57615   57612   57618   57621       3
   57615   57612   57618   57624       3   57615   57612   57618   57669       3
   57612   57618   57624   57627      10   57612   57618   57624   57630      10
   57732   57729   57735   57738       1   57732   57729  -57735   57738       2
   57729   57735   57741   57744       3   57720   57717   57723   57726      41
   57714   57711   57717   57720      41   57714   57711   57717   57723      41
   57711   57717   57723   57726      41   57708   57705   57711   57714      41
   57708   57705   57711   57717      41   57705   57711   57717   57720      41
   57702   57699   57696   57723      41   57702   57699   57705   57708      41
   57702   57699   57705   57711      41   57699   57696   57723   57726      41
   57699   57705   57711   57714      41   57696   57699   57705   57708      41
   57696   57723   57717   57720      41   57693   57687   57681   57729      10
   57693   57687   57696   57699       3   57693   57687   57696   57723       3
   57690   57687   57681   57729      10   57690   57687   57696   57699       3
   57690   57687   57696   57723       3   57687   57696   57699   57702      41
   57687   57696   57723   57726      41   57684   57681   57687   57690      10
   57684   57681   57687   57693      10   57684   57681   57687   57696      10
   57684   57681   57729   57732      19   57684   57681  -57729   57732       3
   57684   57681  -57729   57732      20   57684   57681   57729   57735       3
   57681   57729   57735   57738       2   57678   57675   57681   57684       3
   57678   57675   57681   57687       3   57678   57675   57681   57729       3
   57675   57681   57687   57690      10   57675   57681   57687   57693      10
   57789   57786   57792   57795       1   57789   57786  -57792   57795       2
   57786   57792   57798   57801       3   57771   57765   57774   57777      14
   57771   57765   57774   57780      14   57771   57765   57774   57783      14
   57768   57765   57774   57777      14   57768   57765   57774   57780      14
   57768   57765   57774   57783      14   57762   57753   57747   57765      15
   57759   57753   57747   57765      15   57756   57753   57747   57765      15
   57753   57747   57765   57768      15   57753   57747   57765   57771      15
   57750   57747   57741   57786      10   57750   57747   57753   57756      14
   57750   57747   57753   57759      14   57750   57747   57753   57762      14
   57750   57747   57765   57768      14   57750   57747   57765   57771      14
   57750   57747   57765   57774      15   57747   57765   57774   57777      15
   57747   57765   57774   57780      15   57747   57765   57774   57783      15
   57744   57741   57747   57750      10   57744   57741   57747   57753      10
   57744   57741   57747   57765      10   57744   57741   57786   57789      19
   57744   57741  -57786   57789       3   57744   57741  -57786   57789      20
   57744   57741   57786   57792       3   57741   57747   57753   57756      15
   57741   57747   57753   57759      15   57741   57747   57753   57762      15
   57741   57747   57765   57768      15   57741   57747   57765   57771      15
   57741   57786   57792   57795       2   57738   57735   57741   57744       3
   57738   57735   57741   57747       3   57738   57735   57741   57786       3
   57735   57741   57747   57750      10   57831   57828   57834   57837       1
   57831   57828  -57834   57837       2   57828   57834   57840   57843       3
   57816   57813   57819   57822       1   57816   57813  -57819   57822       2
   57816   57813   57819   57825       1   57816   57813  -57819   57825       2
   57810   57804   57798   57828      10   57810   57804   57813   57816      19
   57810   57804  -57813   57816       3   57810   57804  -57813   57816      20
   57810   57804   57813   57819       3   57807   57804   57798   57828      10
   57807   57804   57813   57816      19   57807   57804  -57813   57816       3
   57807   57804  -57813   57816      20   57807   57804   57813   57819       3
   57804   57813   57819   57822       2   57804   57813   57819   57825       2
   57801   57798   57804   57807      10   57801   57798   57804   57810      10
   57801   57798   57804   57813      10   57801   57798   57828   57831      19
   57801   57798  -57828   57831       3   57801   57798  -57828   57831      20
   57801   57798   57828   57834       3   57798   57828   57834   57837       2
   57795   57792   57798   57801       3   57795   57792   57798   57804       3
   57795   57792   57798   57828       3   57792   57798   57804   57807      10
   57792   57798   57804   57810      10   57873   57870   57876   57879       1
   57873   57870  -57876   57879       2   57870   57876   57882   57885       3
   57861   57852   57846   57864      90   57861   57852  -57846   57864      29
   57858   57852   57846   57864      90   57858   57852  -57846   57864      29
   57855   57852   57846   57864      90   57855   57852  -57846   57864      29
   57852   57846   57864   57867      91   57852   57846  -57864   57867      92
   57852   57846  -57864   57867      93   57852   57846  -57864   57867      94
   57849   57846   57840   57870      10   57849   57846   57852   57855      10
   57849   57846   57852   57858      10   57849   57846   57852   57861      10
   57849   57846   57864   57867      95   57843   57840   57846   57849      10
   57843   57840   57846   57852      10   57843   57840   57846   57864      90
   57843   57840  -57846   57864      29   57843   57840   57870   57873      19
   57843   57840  -57870   57873       3   57843   57840  -57870   57873      20
   57843   57840   57870   57876       3   57840   57846   57852   57855      15
   57840   57846   57852   57858      15   57840   57846   57852   57861      15
   57840   57846   57864   57867      96   57840   57846  -57864   57867      97
   57840   57846  -57864   57867      93   57840   57846  -57864   57867      98
   57840   57870   57876   57879       2   57837   57834   57840   57843       3
   57837   57834   57840   57846       3   57837   57834   57840   57870       3
   57834   57840   57846   57849      10   57906   57903   57909   57912       1
   57906   57903  -57909   57912       2   57903   57909   57915   57918       3
   57894   57888   57882   57903      10   57894   57888   57897   57900      95
   57891   57888   57882   57903      10   57891   57888   57897   57900      95
   57885   57882   57888   57891      10   57885   57882   57888   57894      10
   57885   57882   57888   57897      90   57885   57882  -57888   57897      29
   57885   57882   57903   57906      19   57885   57882  -57903   57906       3
   57885   57882  -57903   57906      20   57885   57882   57903   57909       3
   57882   57888   57897   57900     127   57882   57888  -57897   57900     128
   57882   57888  -57897   57900     129   57882   57888  -57897   57900     130
   57882   57903   57909   57912       2   57879   57876   57882   57885       3
   57879   57876   57882   57888       3   57879   57876   57882   57903       3
   57876   57882   57888   57891      10   57876   57882   57888   57894      10
   57972   57969   57975   57978       1   57972   57969  -57975   57978       2
   57969   57975   57981   57984       3   57969   57975   57981   57987       3
   57954   57948   57957   57960      10   57954   57948   57957   57963      10
   57954   57948   57957   57966      10   57951   57948   57957   57960      10
   57951   57948   57957   57963      10   57951   57948   57957   57966      10
   57945   57939   57948   57951      10   57945   57939   57948   57954      10
   57945   57939   57948   57957      10   57942   57939   57948   57951      10
   57942   57939   57948   57954      10   57942   57939   57948   57957      10
   57939   57948   57957   57960      10   57939   57948   57957   57963      10
   57939   57948   57957   57966      10   57936   57930   57939   57942      14
   57936   57930   57939   57945      14   57936   57930   57939   57948      15
   57933   57930   57939   57942      14   57933   57930   57939   57945      14
   57933   57930   57939   57948      15   57930   57939   57948   57951      10
   57930   57939   57948   57954      10   57927   57921   57915   57969      10
   57927   57921   57930   57933      14   57927   57921   57930   57936      14
   57927   57921   57930   57939      15   57924   57921   57915   57969      10
   57924   57921   57930   57933      14   57924   57921   57930   57936      14
   57924   57921   57930   57939      15   57921   57930   57939   57942      15
   57921   57930   57939   57945      15   57918   57915   57921   57924      10
   57918   57915   57921   57927      10   57918   57915   57921   57930      10
   57918   57915   57969   57972      19   57918   57915  -57969   57972       3
   57918   57915  -57969   57972      20   57918   57915   57969   57975       3
   57915   57921   57930   57933      15   57915   57921   57930   57936      15
   57915   57969   57975   57978       2   57912   57909   57915   57918       3
   57912   57909   57915   57921       3   57912   57909   57915   57969       3
   57909   57915   57921   57924      10   57909   57915   57921   57927      10
   57993   57990   57996   57999       1   57993   57990  -57996   57999       2
   57990   57996   58002   58005       3   57987   57981   57990   57993      19
   57987   57981  -57990   57993       3   57987   57981  -57990   57993      20
   57987   57981   57990   57996       3   57984   57981   57990   57993      19
   57984   57981  -57990   57993       3   57984   57981  -57990   57993      20
   57984   57981   57990   57996       3   57981   57990   57996   57999       2
   57978   57975   57981   57984       3   57978   57975   57981   57987       3
   57978   57975   57981   57990       3   58044   58041   58047   58050       1
   58044   58041  -58047   58050       2   58041   58047   58053   58056       3
   58029   58026   58032   58035       1   58029   58026  -58032   58035       2
   58029   58026   58032   58038       1   58029   58026  -58032   58038       2
   58023   58017   58026   58029      19   58023   58017  -58026   58029       3
   58023   58017  -58026   58029      20   58023   58017   58026   58032       3
   58020   58017   58026   58029      19   58020   58017  -58026   58029       3
   58020   58017  -58026   58029      20   58020   58017   58026   58032       3
   58017   58026   58032   58035       2   58017   58026   58032   58038       2
   58014   58008   58002   58041      10   58014   58008   58017   58020      14
   58014   58008   58017   58023      14   58014   58008   58017   58026      10
   58011   58008   58002   58041      10   58011   58008   58017   58020      14
   58011   58008   58017   58023      14   58011   58008   58017   58026      10
   58005   58002   58008   58011      10   58005   58002   58008   58014      10
   58005   58002   58008   58017      10   58005   58002   58041   58044      19
   58005   58002  -58041   58044       3   58005   58002  -58041   58044      20
   58005   58002   58041   58047       3   58002   58008   58017   58020      15
   58002   58008   58017   58023      15   58002   58041   58047   58050       2
   57999   57996   58002   58005       3   57999   57996   58002   58008       3
   57999   57996   58002   58041       3   57996   58002   58008   58011      10
   57996   58002   58008   58014      10   58110   58107   58113   58116       1
   58110   58107  -58113   58116       2   58107   58113   58119   58122       3
   58092   58086   58095   58098      10   58092   58086   58095   58101      10
   58092   58086   58095   58104      10   58089   58086   58095   58098      10
   58089   58086   58095   58101      10   58089   58086   58095   58104      10
   58083   58077   58086   58089      10   58083   58077   58086   58092      10
   58083   58077   58086   58095      10   58080   58077   58086   58089      10
   58080   58077   58086   58092      10   58080   58077   58086   58095      10
   58077   58086   58095   58098      10   58077   58086   58095   58101      10
   58077   58086   58095   58104      10   58074   58068   58077   58080      14
   58074   58068   58077   58083      14   58074   58068   58077   58086      15
   58071   58068   58077   58080      14   58071   58068   58077   58083      14
   58071   58068   58077   58086      15   58068   58077   58086   58089      10
   58068   58077   58086   58092      10   58065   58059   58053   58107      10
   58065   58059   58068   58071      14   58065   58059   58068   58074      14
   58065   58059   58068   58077      15   58062   58059   58053   58107      10
   58062   58059   58068   58071      14   58062   58059   58068   58074      14
   58062   58059   58068   58077      15   58059   58068   58077   58080      15
   58059   58068   58077   58083      15   58056   58053   58059   58062      10
   58056   58053   58059   58065      10   58056   58053   58059   58068      10
   58056   58053   58107   58110      19   58056   58053  -58107   58110       3
   58056   58053  -58107   58110      20   58056   58053   58107   58113       3
   58053   58059   58068   58071      15   58053   58059   58068   58074      15
   58053   58107   58113   58116       2   58050   58047   58053   58056       3
   58050   58047   58053   58059       3   58050   58047   58053   58107       3
   58047   58053   58059   58062      10   58047   58053   58059   58065      10
   58143   58140   58146   58149       1   58143   58140  -58146   58149       2
   58140   58146   58152   58155       3   58131   58125   58119   58140      10
   58131   58125   58134   58137     178   58128   58125   58119   58140      10
   58128   58125   58134   58137     178   58122   58119   58125   58128      10
   58122   58119   58125   58131      10   58122   58119   58125   58134      10
   58122   58119   58140   58143      19   58122   58119  -58140   58143       3
   58122   58119  -58140   58143      20   58122   58119   58140   58146       3
   58119   58125   58134   58137     179   58119   58125  -58134   58137     180
   58119   58125  -58134   58137     181   58119   58125  -58134   58137     182
   58119   58140   58146   58149       2   58116   58113   58119   58122       3
   58116   58113   58119   58125       3   58116   58113   58119   58140       3
   58113   58119   58125   58128      10   58113   58119   58125   58131      10
   58188   58185   58191   58194       1   58188   58185  -58191   58194       2
   58185   58191   58197   58200       3   58173   58167   58176   58179       3
   58173   58167   58176   58182       3   58170   58167   58176   58179       3
   58170   58167   58176   58182       3   58164   58158   58152   58185      10
   58164   58158   58167   58170      14   58164   58158   58167   58173      14
   58164   58158   58167   58176      10   58161   58158   58152   58185      10
   58161   58158   58167   58170      14   58161   58158   58167   58173      14
   58161   58158   58167   58176      10   58155   58152   58158   58161      10
   58155   58152   58158   58164      10   58155   58152   58158   58167      10
   58155   58152   58185   58188      19   58155   58152  -58185   58188       3
   58155   58152  -58185   58188      20   58155   58152   58185   58191       3
   58152   58158   58167   58170      15   58152   58158   58167   58173      15
   58152   58185   58191   58194       2   58149   58146   58152   58155       3
   58149   58146   58152   58158       3   58149   58146   58152   58185       3
   58146   58152   58158   58161      10   58146   58152   58158   58164      10
   58248   58245   58251   58254       1   58248   58245  -58251   58254       2
   58245   58251   58257   58260       3   58236   58233   58239   58242      41
   58230   58227   58233   58236      41   58230   58227   58233   58239      41
   58227   58233   58239   58242      41   58224   58221   58227   58230      41
   58224   58221   58227   58233      41   58221   58227   58233   58236      41
   58218   58215   58212   58239      41   58218   58215   58221   58224      41
   58218   58215   58221   58227      41   58215   58212   58239   58242      41
   58215   58221   58227   58230      41   58212   58215   58221   58224      41
   58212   58239   58233   58236      41   58209   58203   58197   58245      10
   58209   58203   58212   58215       3   58209   58203   58212   58239       3
   58206   58203   58197   58245      10   58206   58203   58212   58215       3
   58206   58203   58212   58239       3   58203   58212   58215   58218      41
   58203   58212   58239   58242      41   58200   58197   58203   58206      10
   58200   58197   58203   58209      10   58200   58197   58203   58212      10
   58200   58197   58245   58248      19   58200   58197  -58245   58248       3
   58200   58197  -58245   58248      20   58200   58197   58245   58251       3
   58197   58245   58251   58254       2   58194   58191   58197   58200       3
   58194   58191   58197   58203       3   58194   58191   58197   58245       3
   58191   58197   58203   58206      10   58191   58197   58203   58209      10
   58299   58296   58302   58305       1   58299   58296  -58302   58305       2
   58296   58302   58308   58311       3   58284   58281   58287   58290       1
   58284   58281  -58287   58290       2   58284   58281   58287   58293       1
   58284   58281  -58287   58293       2   58278   58272   58281   58284      19
   58278   58272  -58281   58284       3   58278   58272  -58281   58284      20
   58278   58272   58281   58287       3   58275   58272   58281   58284      19
   58275   58272  -58281   58284       3   58275   58272  -58281   58284      20
   58275   58272   58281   58287       3   58272   58281   58287   58290       2
   58272   58281   58287   58293       2   58269   58263   58257   58296      10
   58269   58263   58272   58275      14   58269   58263   58272   58278      14
   58269   58263   58272   58281      10   58266   58263   58257   58296      10
   58266   58263   58272   58275      14   58266   58263   58272   58278      14
   58266   58263   58272   58281      10   58260   58257   58263   58266      10
   58260   58257   58263   58269      10   58260   58257   58263   58272      10
   58260   58257   58296   58299      19   58260   58257  -58296   58299       3
   58260   58257  -58296   58299      20   58260   58257   58296   58302       3
   58257   58263   58272   58275      15   58257   58263   58272   58278      15
   58257   58296   58302   58305       2   58254   58251   58257   58260       3
   58254   58251   58257   58263       3   58254   58251   58257   58296       3
   58251   58257   58263   58266      10   58251   58257   58263   58269      10
   58335   58332   58338   58341       1   58335   58332  -58338   58341       2
   58332   58338   58344   58347       3   58320   58314   58308   58332      10
   58320   58314   58323   58326       3   58320   58314   58323   58329       3
   58317   58314   58308   58332      10   58317   58314   58323   58326       3
   58317   58314   58323   58329       3   58311   58308   58314   58317      10
   58311   58308   58314   58320      10   58311   58308   58314   58323      10
   58311   58308   58332   58335      19   58311   58308  -58332   58335       3
   58311   58308  -58332   58335      20   58311   58308   58332   58338       3
   58308   58332   58338   58341       2   58305   58302   58308   58311       3
   58305   58302   58308   58314       3   58305   58302   58308   58332       3
   58302   58308   58314   58317      10   58302   58308   58314   58320      10
   58365   58362   58368   58371       1   58365   58362  -58368   58371       2
   58362   58368   58374   58377       3   58359   58350   58344   58362      10
   58356   58350   58344   58362      10   58353   58350   58344   58362      10
   58347   58344   58350   58353      10   58347   58344   58350   58356      10
   58347   58344   58350   58359      10   58347   58344   58362   58365      19
   58347   58344  -58362   58365       3   58347   58344  -58362   58365      20
   58347   58344   58362   58368       3   58344   58362   58368   58371       2
   58341   58338   58344   58347       3   58341   58338   58344   58350       3
   58341   58338   58344   58362       3   58338   58344   58350   58353      10
   58338   58344   58350   58356      10   58338   58344   58350   58359      10
   58428   58425   58431   58434       1   58428   58425  -58431   58434       2
   58425   58431   58437   58440       3   58416   58413   58419   58422      41
   58410   58407   58404   58413       7   58410   58407  -58404   58413     168
   58410   58407  -58404   58413      29   58410   58407  -58404   58413     169
   58407   58404   58413   58416      41   58404   58413   58419   58422      41
   58401   58398   58404   58407      41   58401   58398   58404   58413      41
   58398   58404   58407   58410       7   58398   58404  -58407   58410     168
   58398   58404  -58407   58410      29   58398   58404  -58407   58410     169
   58398   58404   58413   58416      41   58395   58392   58389   58419      41
   58395   58392   58398   58401      41   58395   58392   58398   58404      41
   58392   58389   58419   58422      41   58389   58392   58398   58401      41
   58389   58419   58413   58416      41   58386   58380   58374   58425      10
   58386   58380   58389   58392       3   58386   58380   58389   58419       3
   58383   58380   58374   58425      10   58383   58380   58389   58392       3
   58383   58380   58389   58419       3   58380   58389   58392   58395      41
   58380   58389   58419   58422      41   58377   58374   58380   58383      10
   58377   58374   58380   58386      10   58377   58374   58380   58389      10
   58377   58374   58425   58428      19   58377   58374  -58425   58428       3
   58377   58374  -58425   58428      20   58377   58374   58425   58431       3
   58374   58425   58431   58434       2   58371   58368   58374   58377       3
   58371   58368   58374   58380       3   58371   58368   58374   58425       3
   58368   58374   58380   58383      10   58368   58374   58380   58386      10
   58476   58473   58479   58482       1   58476   58473  -58479   58482       2
   58473   58479   58485   58488       3   58458   58449   58443   58461      15
   58455   58449   58443   58461      15   58452   58449   58443   58461      15
   58449   58443   58461   58464      15   58449   58443   58461   58467      15
   58449   58443   58461   58470      15   58446   58443   58437   58473      10
   58446   58443   58449   58452      14   58446   58443   58449   58455      14
   58446   58443   58449   58458      14   58446   58443   58461   58464      14
   58446   58443   58461   58467      14   58446   58443   58461   58470      14
   58440   58437   58443   58446      10   58440   58437   58443   58449      10
   58440   58437   58443   58461      10   58440   58437   58473   58476      19
   58440   58437  -58473   58476       3   58440   58437  -58473   58476      20
   58440   58437   58473   58479       3   58437   58443   58449   58452      15
   58437   58443   58449   58455      15   58437   58443   58449   58458      15
   58437   58443   58461   58464      15   58437   58443   58461   58467      15
   58437   58443   58461   58470      15   58437   58473   58479   58482       2
   58434   58431   58437   58440       3   58434   58431   58437   58443       3
   58434   58431   58437   58473       3   58431   58437   58443   58446      10
   58533   58530   58536   58539       1   58533   58530  -58536   58539       2
   58530   58536   58542   58545       3   58515   58506   58500   58518      15
   58512   58506   58500   58518      15   58509   58506   58500   58518      15
   58506   58500   58518   58521      15   58506   58500   58518   58524      15
   58506   58500   58518   58527      15   58503   58500   58506   58509      14
   58503   58500   58506   58512      14   58503   58500   58506   58515      14
   58503   58500   58518   58521      14   58503   58500   58518   58524      14
   58503   58500   58518   58527      14   58497   58491   58485   58530      10
   58497   58491   58500   58503      14   58497   58491   58500   58506      15
   58497   58491   58500   58518      15   58494   58491   58485   58530      10
   58494   58491   58500   58503      14   58494   58491   58500   58506      15
   58494   58491   58500   58518      15   58491   58500   58506   58509      15
   58491   58500   58506   58512      15   58491   58500   58506   58515      15
   58491   58500   58518   58521      15   58491   58500   58518   58524      15
   58491   58500   58518   58527      15   58488   58485   58491   58494      10
   58488   58485   58491   58497      10   58488   58485   58491   58500      10
   58488   58485   58530   58533      19   58488   58485  -58530   58533       3
   58488   58485  -58530   58533      20   58488   58485   58530   58536       3
   58485   58491   58500   58503      15   58485   58530   58536   58539       2
   58482   58479   58485   58488       3   58482   58479   58485   58491       3
   58482   58479   58485   58530       3   58479   58485   58491   58494      10
   58479   58485   58491   58497      10   58590   58587   58593   58596       1
   58590   58587  -58593   58596       2   58587   58593   58599   58602       3
   58572   58563   58557   58575      15   58569   58563   58557   58575      15
   58566   58563   58557   58575      15   58563   58557   58575   58578      15
   58563   58557   58575   58581      15   58563   58557   58575   58584      15
   58560   58557   58563   58566      14   58560   58557   58563   58569      14
   58560   58557   58563   58572      14   58560   58557   58575   58578      14
   58560   58557   58575   58581      14   58560   58557   58575   58584      14
   58554   58548   58542   58587      10   58554   58548   58557   58560      14
   58554   58548   58557   58563      15   58554   58548   58557   58575      15
   58551   58548   58542   58587      10   58551   58548   58557   58560      14
   58551   58548   58557   58563      15   58551   58548   58557   58575      15
   58548   58557   58563   58566      15   58548   58557   58563   58569      15
   58548   58557   58563   58572      15   58548   58557   58575   58578      15
   58548   58557   58575   58581      15   58548   58557   58575   58584      15
   58545   58542   58548   58551      10   58545   58542   58548   58554      10
   58545   58542   58548   58557      10   58545   58542   58587   58590      19
   58545   58542  -58587   58590       3   58545   58542  -58587   58590      20
   58545   58542   58587   58593       3   58542   58548   58557   58560      15
   58542   58587   58593   58596       2   58539   58536   58542   58545       3
   58539   58536   58542   58548       3   58539   58536   58542   58587       3
   58536   58542   58548   58551      10   58536   58542   58548   58554      10
   58623   58620   58626   58629       1   58623   58620  -58626   58629       2
   58620   58626   58632   58635       3   58611   58605   58599   58620      10
   58611   58605   58614   58617      95   58608   58605   58599   58620      10
   58608   58605   58614   58617      95   58602   58599   58605   58608      10
   58602   58599   58605   58611      10   58602   58599   58605   58614      90
   58602   58599  -58605   58614      29   58602   58599   58620   58623      19
   58602   58599  -58620   58623       3   58602   58599  -58620   58623      20
   58602   58599   58620   58626       3   58599   58605   58614   58617     127
   58599   58605  -58614   58617     128   58599   58605  -58614   58617     129
   58599   58605  -58614   58617     130   58599   58620   58626   58629       2
   58596   58593   58599   58602       3   58596   58593   58599   58605       3
   58596   58593   58599   58620       3   58593   58599   58605   58608      10
   58593   58599   58605   58611      10   58668   58665   58671   58674       1
   58668   58665  -58671   58674       2   58665   58671   58677   58680       3
   58653   58647   58656   58659       3   58653   58647   58656   58662       3
   58650   58647   58656   58659       3   58650   58647   58656   58662       3
   58644   58638   58632   58665      10   58644   58638   58647   58650      14
   58644   58638   58647   58653      14   58644   58638   58647   58656      10
   58641   58638   58632   58665      10   58641   58638   58647   58650      14
   58641   58638   58647   58653      14   58641   58638   58647   58656      10
   58635   58632   58638   58641      10   58635   58632   58638   58644      10
   58635   58632   58638   58647      10   58635   58632   58665   58668      19
   58635   58632  -58665   58668       3   58635   58632  -58665   58668      20
   58635   58632   58665   58671       3   58632   58638   58647   58650      15
   58632   58638   58647   58653      15   58632   58665   58671   58674       2
   58629   58626   58632   58635       3   58629   58626   58632   58638       3
   58629   58626   58632   58665       3   58626   58632   58638   58641      10
   58626   58632   58638   58644      10   58734   58731   58737   58740       1
   58734   58731  -58737   58740       2   58731   58737   58743   58746       3
   58716   58710   58719   58722      10   58716   58710   58719   58725      10
   58716   58710   58719   58728      10   58713   58710   58719   58722      10
   58713   58710   58719   58725      10   58713   58710   58719   58728      10
   58707   58701   58710   58713      10   58707   58701   58710   58716      10
   58707   58701   58710   58719      10   58704   58701   58710   58713      10
   58704   58701   58710   58716      10   58704   58701   58710   58719      10
   58701   58710   58719   58722      10   58701   58710   58719   58725      10
   58701   58710   58719   58728      10   58698   58692   58701   58704      14
   58698   58692   58701   58707      14   58698   58692   58701   58710      15
   58695   58692   58701   58704      14   58695   58692   58701   58707      14
   58695   58692   58701   58710      15   58692   58701   58710   58713      10
   58692   58701   58710   58716      10   58689   58683   58677   58731      10
   58689   58683   58692   58695      14   58689   58683   58692   58698      14
   58689   58683   58692   58701      15   58686   58683   58677   58731      10
   58686   58683   58692   58695      14   58686   58683   58692   58698      14
   58686   58683   58692   58701      15   58683   58692   58701   58704      15
   58683   58692   58701   58707      15   58680   58677   58683   58686      10
   58680   58677   58683   58689      10   58680   58677   58683   58692      10
   58680   58677   58731   58734      19   58680   58677  -58731   58734       3
   58680   58677  -58731   58734      20   58680   58677   58731   58737       3
   58677   58683   58692   58695      15   58677   58683   58692   58698      15
   58677   58731   58737   58740       2   58674   58671   58677   58680       3
   58674   58671   58677   58683       3   58674   58671   58677   58731       3
   58671   58677   58683   58686      10   58671   58677   58683   58689      10
   58800   58797   58803   58806       1   58800   58797  -58803   58806       2
   58797   58803   58809   58812       3   58782   58776   58785   58788      10
   58782   58776   58785   58791      10   58782   58776   58785   58794      10
   58779   58776   58785   58788      10   58779   58776   58785   58791      10
   58779   58776   58785   58794      10   58773   58767   58776   58779      10
   58773   58767   58776   58782      10   58773   58767   58776   58785      10
   58770   58767   58776   58779      10   58770   58767   58776   58782      10
   58770   58767   58776   58785      10   58767   58776   58785   58788      10
   58767   58776   58785   58791      10   58767   58776   58785   58794      10
   58764   58758   58767   58770      14   58764   58758   58767   58773      14
   58764   58758   58767   58776      15   58761   58758   58767   58770      14
   58761   58758   58767   58773      14   58761   58758   58767   58776      15
   58758   58767   58776   58779      10   58758   58767   58776   58782      10
   58755   58749   58743   58797      10   58755   58749   58758   58761      14
   58755   58749   58758   58764      14   58755   58749   58758   58767      15
   58752   58749   58743   58797      10   58752   58749   58758   58761      14
   58752   58749   58758   58764      14   58752   58749   58758   58767      15
   58749   58758   58767   58770      15   58749   58758   58767   58773      15
   58746   58743   58749   58752      10   58746   58743   58749   58755      10
   58746   58743   58749   58758      10   58746   58743   58797   58800      19
   58746   58743  -58797   58800       3   58746   58743  -58797   58800      20
   58746   58743   58797   58803       3   58743   58749   58758   58761      15
   58743   58749   58758   58764      15   58743   58797   58803   58806       2
   58740   58737   58743   58746       3   58740   58737   58743   58749       3
   58740   58737   58743   58797       3   58737   58743   58749   58752      10
   58737   58743   58749   58755      10   58857   58854   58860   58863       1
   58857   58854  -58860   58863       2   58854   58860   58866   58869       3
   58839   58833   58842   58845      14   58839   58833   58842   58848      14
   58839   58833   58842   58851      14   58836   58833   58842   58845      14
   58836   58833   58842   58848      14   58836   58833   58842   58851      14
   58830   58821   58815   58833      15   58827   58821   58815   58833      15
   58824   58821   58815   58833      15   58821   58815   58833   58836      15
   58821   58815   58833   58839      15   58818   58815   58809   58854      10
   58818   58815   58821   58824      14   58818   58815   58821   58827      14
   58818   58815   58821   58830      14   58818   58815   58833   58836      14
   58818   58815   58833   58839      14   58818   58815   58833   58842      15
   58815   58833   58842   58845      15   58815   58833   58842   58848      15
   58815   58833   58842   58851      15   58812   58809   58815   58818      10
   58812   58809   58815   58821      10   58812   58809   58815   58833      10
   58812   58809   58854   58857      19   58812   58809  -58854   58857       3
   58812   58809  -58854   58857      20   58812   58809   58854   58860       3
   58809   58815   58821   58824      15   58809   58815   58821   58827      15
   58809   58815   58821   58830      15   58809   58815   58833   58836      15
   58809   58815   58833   58839      15   58809   58854   58860   58863       2
   58806   58803   58809   58812       3   58806   58803   58809   58815       3
   58806   58803   58809   58854       3   58803   58809   58815   58818      10
   58890   58887   58893   58896       1   58890   58887  -58893   58896       2
   58887   58893   58899   58902       3   58878   58872   58866   58887      10
   58878   58872   58881   58884      95   58875   58872   58866   58887      10
   58875   58872   58881   58884      95   58869   58866   58872   58875      10
   58869   58866   58872   58878      10   58869   58866   58872   58881      90
   58869   58866  -58872   58881      29   58869   58866   58887   58890      19
   58869   58866  -58887   58890       3   58869   58866  -58887   58890      20
   58869   58866   58887   58893       3   58866   58872   58881   58884     127
   58866   58872  -58881   58884     128   58866   58872  -58881   58884     129
   58866   58872  -58881   58884     130   58866   58887   58893   58896       2
   58863   58860   58866   58869       3   58863   58860   58866   58872       3
   58863   58860   58866   58887       3   58860   58866   58872   58875      10
   58860   58866   58872   58878      10   58923   58920   58926   58929       1
   58923   58920  -58926   58929       2   58920   58926   58932   58935       3
   58911   58905   58899   58920      10   58911   58905   58914   58917      95
   58908   58905   58899   58920      10   58908   58905   58914   58917      95
   58902   58899   58905   58908      10   58902   58899   58905   58911      10
   58902   58899   58905   58914      90   58902   58899  -58905   58914      29
   58902   58899   58920   58923      19   58902   58899  -58920   58923       3
   58902   58899  -58920   58923      20   58902   58899   58920   58926       3
   58899   58905   58914   58917     127   58899   58905  -58914   58917     128
   58899   58905  -58914   58917     129   58899   58905  -58914   58917     130
   58899   58920   58926   58929       2   58896   58893   58899   58902       3
   58896   58893   58899   58905       3   58896   58893   58899   58920       3
   58893   58899   58905   58908      10   58893   58899   58905   58911      10
   58980   58977   58983   58986       1   58980   58977  -58983   58986       2
   58977   58983   58989   58992       3   58962   58956   58965   58968      14
   58962   58956   58965   58971      14   58962   58956   58965   58974      14
   58959   58956   58965   58968      14   58959   58956   58965   58971      14
   58959   58956   58965   58974      14   58953   58944   58938   58956      15
   58950   58944   58938   58956      15   58947   58944   58938   58956      15
   58944   58938   58956   58959      15   58944   58938   58956   58962      15
   58941   58938   58932   58977      10   58941   58938   58944   58947      14
   58941   58938   58944   58950      14   58941   58938   58944   58953      14
   58941   58938   58956   58959      14   58941   58938   58956   58962      14
   58941   58938   58956   58965      15   58938   58956   58965   58968      15
   58938   58956   58965   58971      15   58938   58956   58965   58974      15
   58935   58932   58938   58941      10   58935   58932   58938   58944      10
   58935   58932   58938   58956      10   58935   58932   58977   58980      19
   58935   58932  -58977   58980       3   58935   58932  -58977   58980      20
   58935   58932   58977   58983       3   58932   58938   58944   58947      15
   58932   58938   58944   58950      15   58932   58938   58944   58953      15
   58932   58938   58956   58959      15   58932   58938   58956   58962      15
   58932   58977   58983   58986       2   58929   58926   58932   58935       3
   58929   58926   58932   58938       3   58929   58926   58932   58977       3
   58926   58932   58938   58941      10   59031   59028   59034   59037       1
   59031   59028  -59034   59037       2   59028   59034   59040   59043       3
   59016   59013   59019   59022       1   59016   59013  -59019   59022       2
   59016   59013   59019   59025       1   59016   59013  -59019   59025       2
   59010   59004   59013   59016      19   59010   59004  -59013   59016       3
   59010   59004  -59013   59016      20   59010   59004   59013   59019       3
   59007   59004   59013   59016      19   59007   59004  -59013   59016       3
   59007   59004  -59013   59016      20   59007   59004   59013   59019       3
   59004   59013   59019   59022       2   59004   59013   59019   59025       2
   59001   58995   58989   59028      10   59001   58995   59004   59007      14
   59001   58995   59004   59010      14   59001   58995   59004   59013      10
   58998   58995   58989   59028      10   58998   58995   59004   59007      14
   58998   58995   59004   59010      14   58998   58995   59004   59013      10
   58992   58989   58995   58998      10   58992   58989   58995   59001      10
   58992   58989   58995   59004      10   58992   58989   59028   59031      19
   58992   58989  -59028   59031       3   58992   58989  -59028   59031      20
   58992   58989   59028   59034       3   58989   58995   59004   59007      15
   58989   58995   59004   59010      15   58989   59028   59034   59037       2
   58986   58983   58989   58992       3   58986   58983   58989   58995       3
   58986   58983   58989   59028       3   58983   58989   58995   58998      10
   58983   58989   58995   59001      10   59064   59061   59067   59070       1
   59064   59061  -59067   59070       2   59061   59067   59073   59076       3
   59052   59046   59040   59061      10   59052   59046   59055   59058      95
   59049   59046   59040   59061      10   59049   59046   59055   59058      95
   59043   59040   59046   59049      10   59043   59040   59046   59052      10
   59043   59040   59046   59055      90   59043   59040  -59046   59055      29
   59043   59040   59061   59064      19   59043   59040  -59061   59064       3
   59043   59040  -59061   59064      20   59043   59040   59061   59067       3
   59040   59046   59055   59058     127   59040   59046  -59055   59058     128
   59040   59046  -59055   59058     129   59040   59046  -59055   59058     130
   59040   59061   59067   59070       2   59037   59034   59040   59043       3
   59037   59034   59040   59046       3   59037   59034   59040   59061       3
   59034   59040   59046   59049      10   59034   59040   59046   59052      10
   59121   59118   59124   59127       1   59121   59118  -59124   59127       2
   59118   59124   59130   59133       3   59103   59097   59106   59109      14
   59103   59097   59106   59112      14   59103   59097   59106   59115      14
   59100   59097   59106   59109      14   59100   59097   59106   59112      14
   59100   59097   59106   59115      14   59094   59085   59079   59097      15
   59091   59085   59079   59097      15   59088   59085   59079   59097      15
   59085   59079   59097   59100      15   59085   59079   59097   59103      15
   59082   59079   59073   59118      10   59082   59079   59085   59088      14
   59082   59079   59085   59091      14   59082   59079   59085   59094      14
   59082   59079   59097   59100      14   59082   59079   59097   59103      14
   59082   59079   59097   59106      15   59079   59097   59106   59109      15
   59079   59097   59106   59112      15   59079   59097   59106   59115      15
   59076   59073   59079   59082      10   59076   59073   59079   59085      10
   59076   59073   59079   59097      10   59076   59073   59118   59121      19
   59076   59073  -59118   59121       3   59076   59073  -59118   59121      20
   59076   59073   59118   59124       3   59073   59079   59085   59088      15
   59073   59079   59085   59091      15   59073   59079   59085   59094      15
   59073   59079   59097   59100      15   59073   59079   59097   59103      15
   59073   59118   59124   59127       2   59070   59067   59073   59076       3
   59070   59067   59073   59079       3   59070   59067   59073   59118       3
   59067   59073   59079   59082      10   59166   59172   59175   59178       3
   59166   59172   59175   59181       3   59166   59172   59202   59205       3
   59151   59142   59136   59154      15   59148   59142   59136   59154      15
   59145   59142   59136   59154      15   59142   59136   59154   59157      15
   59142   59136   59154   59160      15   59142   59136   59154   59163      15
   59139   59136   59130   59166      10   59139   59136   59142   59145      14
   59139   59136   59142   59148      14   59139   59136   59142   59151      14
   59139   59136   59154   59157      14   59139   59136   59154   59160      14
   59139   59136   59154   59163      14   59133   59130   59136   59139      10
   59133   59130   59136   59142      10   59133   59130   59136   59154      10
   59133   59130   59166   59169      19   59133   59130  -59166   59169       3
   59133   59130  -59166   59169      20   59133   59130   59166   59172       3
   59130   59136   59142   59145      15   59130   59136   59142   59148      15
   59130   59136   59142   59151      15   59130   59136   59154   59157      15
   59130   59136   59154   59160      15   59130   59136   59154   59163      15
   59127   59124   59130   59133       3   59127   59124   59130   59136       3
   59127   59124   59130   59166       3   59124   59130   59136   59139      10
   59211   59208   59214   59217       1   59211   59208  -59214   59217       2
   59208   59214   59220   59223       3   59205   59202   59208   59211      19
   59205   59202  -59208   59211       3   59205   59202  -59208   59211      20
   59205   59202   59208   59214       3   59202   59208   59214   59217       2
   59199   59193   59202   59205      10   59199   59193   59202   59208      10
   59196   59193   59202   59205      10   59196   59193   59202   59208      10
   59190   59184   59193   59196      14   59190   59184   59193   59199      14
   59190   59184   59193   59202      15   59187   59184   59193   59196      14
   59187   59184   59193   59199      14   59187   59184   59193   59202      15
   59184   59193   59202   59205      10   59181   59175   59172   59202       3
   59181   59175   59184   59187      10   59181   59175   59184   59190      10
   59181   59175   59184   59193      10   59178   59175   59172   59202       3
   59178   59175   59184   59187      10   59178   59175   59184   59190      10
   59178   59175   59184   59193      10   59175   59172   59202   59205       3
   59175   59184   59193   59196      15   59175   59184   59193   59199      15
   59172   59175   59184   59187      10   59172   59175   59184   59190      10
   59172   59202   59193   59196      10   59172   59202   59193   59199      10
   59241   59238   59244   59247       1   59241   59238  -59244   59247       2
   59238   59244   59250   59253       3   59235   59226   59220   59238      10
   59232   59226   59220   59238      10   59229   59226   59220   59238      10
   59223   59220   59226   59229      10   59223   59220   59226   59232      10
   59223   59220   59226   59235      10   59223   59220   59238   59241      19
   59223   59220  -59238   59241       3   59223   59220  -59238   59241      20
   59223   59220   59238   59244       3   59220   59238   59244   59247       2
   59217   59214   59220   59223       3   59217   59214   59220   59226       3
   59217   59214   59220   59238       3   59214   59220   59226   59229      10
   59214   59220   59226   59232      10   59214   59220   59226   59235      10
   59298   59295   59301   59304       1   59298   59295  -59301   59304       2
   59295   59301   59307   59310       3   59280   59271   59265   59283      15
   59277   59271   59265   59283      15   59274   59271   59265   59283      15
   59271   59265   59283   59286      15   59271   59265   59283   59289      15
   59271   59265   59283   59292      15   59268   59265   59271   59274      14
   59268   59265   59271   59277      14   59268   59265   59271   59280      14
   59268   59265   59283   59286      14   59268   59265   59283   59289      14
   59268   59265   59283   59292      14   59262   59256   59250   59295      10
   59262   59256   59265   59268      14   59262   59256   59265   59271      15
   59262   59256   59265   59283      15   59259   59256   59250   59295      10
   59259   59256   59265   59268      14   59259   59256   59265   59271      15
   59259   59256   59265   59283      15   59256   59265   59271   59274      15
   59256   59265   59271   59277      15   59256   59265   59271   59280      15
   59256   59265   59283   59286      15   59256   59265   59283   59289      15
   59256   59265   59283   59292      15   59253   59250   59256   59259      10
   59253   59250   59256   59262      10   59253   59250   59256   59265      10
   59253   59250   59295   59298      19   59253   59250  -59295   59298       3
   59253   59250  -59295   59298      20   59253   59250   59295   59301       3
   59250   59256   59265   59268      15   59250   59295   59301   59304       2
   59247   59244   59250   59253       3   59247   59244   59250   59256       3
   59247   59244   59250   59295       3   59244   59250   59256   59259      10
   59244   59250   59256   59262      10   59343   59340   59346   59349       1
   59343   59340  -59346   59349       2   59340   59346   59352   59355       3
   59328   59322   59331   59334       3   59328   59322   59331   59337       3
   59325   59322   59331   59334       3   59325   59322   59331   59337       3
   59319   59313   59307   59340      10   59319   59313   59322   59325      14
   59319   59313   59322   59328      14   59319   59313   59322   59331      10
   59316   59313   59307   59340      10   59316   59313   59322   59325      14
   59316   59313   59322   59328      14   59316   59313   59322   59331      10
   59310   59307   59313   59316      10   59310   59307   59313   59319      10
   59310   59307   59313   59322      10   59310   59307   59340   59343      19
   59310   59307  -59340   59343       3   59310   59307  -59340   59343      20
   59310   59307   59340   59346       3   59307   59313   59322   59325      15
   59307   59313   59322   59328      15   59307   59340   59346   59349       2
   59304   59301   59307   59310       3   59304   59301   59307   59313       3
   59304   59301   59307   59340       3   59301   59307   59313   59316      10
   59301   59307   59313   59319      10   59400   59397   59403   59406       1
   59400   59397  -59403   59406       2   59397   59403   59409   59412       3
   59382   59376   59385   59388      14   59382   59376   59385   59391      14
   59382   59376   59385   59394      14   59379   59376   59385   59388      14
   59379   59376   59385   59391      14   59379   59376   59385   59394      14
   59373   59364   59358   59376      15   59370   59364   59358   59376      15
   59367   59364   59358   59376      15   59364   59358   59376   59379      15
   59364   59358   59376   59382      15   59361   59358   59352   59397      10
   59361   59358   59364   59367      14   59361   59358   59364   59370      14
   59361   59358   59364   59373      14   59361   59358   59376   59379      14
   59361   59358   59376   59382      14   59361   59358   59376   59385      15
   59358   59376   59385   59388      15   59358   59376   59385   59391      15
   59358   59376   59385   59394      15   59355   59352   59358   59361      10
   59355   59352   59358   59364      10   59355   59352   59358   59376      10
   59355   59352   59397   59400      19   59355   59352  -59397   59400       3
   59355   59352  -59397   59400      20   59355   59352   59397   59403       3
   59352   59358   59364   59367      15   59352   59358   59364   59370      15
   59352   59358   59364   59373      15   59352   59358   59376   59379      15
   59352   59358   59376   59382      15   59352   59397   59403   59406       2
   59349   59346   59352   59355       3   59349   59346   59352   59358       3
   59349   59346   59352   59397       3   59346   59352   59358   59361      10
   59430   59427   59433   59436       1   59430   59427  -59433   59436       2
   59427   59433   59439   59442       3   59424   59415   59409   59427      10
   59421   59415   59409   59427      10   59418   59415   59409   59427      10
   59412   59409   59415   59418      10   59412   59409   59415   59421      10
   59412   59409   59415   59424      10   59412   59409   59427   59430      19
   59412   59409  -59427   59430       3   59412   59409  -59427   59430      20
   59412   59409   59427   59433       3   59409   59427   59433   59436       2
   59406   59403   59409   59412       3   59406   59403   59409   59415       3
   59406   59403   59409   59427       3   59403   59409   59415   59418      10
   59403   59409   59415   59421      10   59403   59409   59415   59424      10
   59472   59469   59475   59478       1   59472   59469  -59475   59478       2
   59469   59475   59481   59484       3   59457   59454   59460   59463       1
   59457   59454  -59460   59463       2   59457   59454   59460   59466       1
   59457   59454  -59460   59466       2   59451   59445   59439   59469      10
   59451   59445   59454   59457      19   59451   59445  -59454   59457       3
   59451   59445  -59454   59457      20   59451   59445   59454   59460       3
   59448   59445   59439   59469      10   59448   59445   59454   59457      19
   59448   59445  -59454   59457       3   59448   59445  -59454   59457      20
   59448   59445   59454   59460       3   59445   59454   59460   59463       2
   59445   59454   59460   59466       2   59442   59439   59445   59448      10
   59442   59439   59445   59451      10   59442   59439   59445   59454      10
   59442   59439   59469   59472      19   59442   59439  -59469   59472       3
   59442   59439  -59469   59472      20   59442   59439   59469   59475       3
   59439   59469   59475   59478       2   59436   59433   59439   59442       3
   59436   59433   59439   59445       3   59436   59433   59439   59469       3
   59433   59439   59445   59448      10   59433   59439   59445   59451      10
   59502   59499   59505   59508       1   59502   59499  -59505   59508       2
   59499   59505   59511   59514       3   59496   59487   59481   59499      10
   59493   59487   59481   59499      10   59490   59487   59481   59499      10
   59484   59481   59487   59490      10   59484   59481   59487   59493      10
   59484   59481   59487   59496      10   59484   59481   59499   59502      19
   59484   59481  -59499   59502       3   59484   59481  -59499   59502      20
   59484   59481   59499   59505       3   59481   59499   59505   59508       2
   59478   59475   59481   59484       3   59478   59475   59481   59487       3
   59478   59475   59481   59499       3   59475   59481   59487   59490      10
   59475   59481   59487   59493      10   59475   59481   59487   59496      10
   59553   59550   59556   59559       1   59553   59550  -59556   59559       2
   59550   59556   59562   59565       3   59541   59538   59544   59547     138
   59535   59532   59538   59541     186   59535   59532   59538   59544     186
   59532   59538   59544   59547     138   59529   59526   59544   59547     187
   59529   59532   59538   59541     186   59526   59529   59532   59535     192
   59526   59544   59538   59541     138   59523   59517   59511   59550      10
   59523   59517   59526   59529       3   59523   59517   59526   59544       3
   59520   59517   59511   59550      10   59520   59517   59526   59529       3
   59520   59517   59526   59544       3   59517   59526   59544   59547     187
   59514   59511   59517   59520      10   59514   59511   59517   59523      10
   59514   59511   59517   59526      10   59514   59511   59550   59553      19
   59514   59511  -59550   59553       3   59514   59511  -59550   59553      20
   59514   59511   59550   59556       3   59511   59550   59556   59559       2
   59508   59505   59511   59514       3   59508   59505   59511   59517       3
   59508   59505   59511   59550       3   59505   59511   59517   59520      10
   59505   59511   59517   59523      10   59625   59622   59628   59631       1
   59625   59622  -59628   59631       2   59622   59628   59634   59637       3
   59610   59604   59601   59613      51   59610   59604  -59601   59613       6
   59607   59604   59601   59613      51   59607   59604  -59601   59613       6
   59604   59601   59613   59616      51   59604   59601  -59613   59616       6
   59604   59601   59613   59619      51   59604   59601  -59613   59619       6
   59598   59595   59601   59604      51   59598   59595  -59601   59604       6
   59598   59595   59601   59613      51   59598   59595  -59601   59613       6
   59595   59601   59604   59607      51   59595   59601  -59604   59607       6
   59595   59601   59604   59610      51   59595   59601  -59604   59610       6
   59595   59601   59613   59616      51   59595   59601  -59613   59616       6
   59595   59601   59613   59619      51   59595   59601  -59613   59619       6
   59592   59586   59595   59598      29   59592   59586   59595   59601      29
   59589   59586   59595   59598      29   59589   59586   59595   59601      29
   59583   59577   59586   59589      10   59583   59577   59586   59592      10
   59583   59577   59586   59595      10   59580   59577   59586   59589      10
   59580   59577   59586   59592      10   59580   59577   59586   59595      10
   59577   59586   59595   59598      29   59574   59568   59562   59622      10
   59574   59568   59577   59580      14   59574   59568   59577   59583      14
   59574   59568   59577   59586      15   59571   59568   59562   59622      10
   59571   59568   59577   59580      14   59571   59568   59577   59583      14
   59571   59568   59577   59586      15   59568   59577   59586   59589      10
   59568   59577   59586   59592      10   59565   59562   59568   59571      10
   59565   59562   59568   59574      10   59565   59562   59568   59577      10
   59565   59562   59622   59625      19   59565   59562  -59622   59625       3
   59565   59562  -59622   59625      20   59565   59562   59622   59628       3
   59562   59568   59577   59580      15   59562   59568   59577   59583      15
   59562   59622   59628   59631       2   59559   59556   59562   59565       3
   59559   59556   59562   59568       3   59559   59556   59562   59622       3
   59556   59562   59568   59571      10   59556   59562   59568   59574      10
   59688   59694   59697   59700       3   59688   59694   59697   59703       3
   59688   59694   59724   59727       3   59673   59667   59676   59679      10
   59673   59667   59676   59682      10   59673   59667   59676   59685      10
   59670   59667   59676   59679      10   59670   59667   59676   59682      10
   59670   59667   59676   59685      10   59664   59658   59667   59670      10
   59664   59658   59667   59673      10   59664   59658   59667   59676      10
   59661   59658   59667   59670      10   59661   59658   59667   59673      10
   59661   59658   59667   59676      10   59658   59667   59676   59679      10
   59658   59667   59676   59682      10   59658   59667   59676   59685      10
   59655   59649   59658   59661      14   59655   59649   59658   59664      14
   59655   59649   59658   59667      15   59652   59649   59658   59661      14
   59652   59649   59658   59664      14   59652   59649   59658   59667      15
   59649   59658   59667   59670      10   59649   59658   59667   59673      10
   59646   59640   59634   59688      10   59646   59640   59649   59652      14
   59646   59640   59649   59655      14   59646   59640   59649   59658      15
   59643   59640   59634   59688      10   59643   59640   59649   59652      14
   59643   59640   59649   59655      14   59643   59640   59649   59658      15
   59640   59649   59658   59661      15   59640   59649   59658   59664      15
   59637   59634   59640   59643      10   59637   59634   59640   59646      10
   59637   59634   59640   59649      10   59637   59634   59688   59691      19
   59637   59634  -59688   59691       3   59637   59634  -59688   59691      20
   59637   59634   59688   59694       3   59634   59640   59649   59652      15
   59634   59640   59649   59655      15   59631   59628   59634   59637       3
   59631   59628   59634   59640       3   59631   59628   59634   59688       3
   59628   59634   59640   59643      10   59628   59634   59640   59646      10
   59733   59730   59736   59739       1   59733   59730  -59736   59739       2
   59730   59736   59742   59745       3   59727   59724   59730   59733      19
   59727   59724  -59730   59733       3   59727   59724  -59730   59733      20
   59727   59724   59730   59736       3   59724   59730   59736   59739       2
   59721   59715   59724   59727      10   59721   59715   59724   59730      10
   59718   59715   59724   59727      10   59718   59715   59724   59730      10
   59712   59706   59715   59718      14   59712   59706   59715   59721      14
   59712   59706   59715   59724      15   59709   59706   59715   59718      14
   59709   59706   59715   59721      14   59709   59706   59715   59724      15
   59706   59715   59724   59727      10   59703   59697   59694   59724       3
   59703   59697   59706   59709      10   59703   59697   59706   59712      10
   59703   59697   59706   59715      10   59700   59697   59694   59724       3
   59700   59697   59706   59709      10   59700   59697   59706   59712      10
   59700   59697   59706   59715      10   59697   59694   59724   59727       3
   59697   59706   59715   59718      15   59697   59706   59715   59721      15
   59694   59697   59706   59709      10   59694   59697   59706   59712      10
   59694   59724   59715   59718      10   59694   59724   59715   59721      10
   59790   59787   59793   59796       1   59790   59787  -59793   59796       2
   59787   59793   59799   59802       3   59772   59763   59757   59775      15
   59769   59763   59757   59775      15   59766   59763   59757   59775      15
   59763   59757   59775   59778      15   59763   59757   59775   59781      15
   59763   59757   59775   59784      15   59760   59757   59763   59766      14
   59760   59757   59763   59769      14   59760   59757   59763   59772      14
   59760   59757   59775   59778      14   59760   59757   59775   59781      14
   59760   59757   59775   59784      14   59754   59748   59742   59787      10
   59754   59748   59757   59760      14   59754   59748   59757   59763      15
   59754   59748   59757   59775      15   59751   59748   59742   59787      10
   59751   59748   59757   59760      14   59751   59748   59757   59763      15
   59751   59748   59757   59775      15   59748   59757   59763   59766      15
   59748   59757   59763   59769      15   59748   59757   59763   59772      15
   59748   59757   59775   59778      15   59748   59757   59775   59781      15
   59748   59757   59775   59784      15   59745   59742   59748   59751      10
   59745   59742   59748   59754      10   59745   59742   59748   59757      10
   59745   59742   59787   59790      19   59745   59742  -59787   59790       3
   59745   59742  -59787   59790      20   59745   59742   59787   59793       3
   59742   59748   59757   59760      15   59742   59787   59793   59796       2
   59739   59736   59742   59745       3   59739   59736   59742   59748       3
   59739   59736   59742   59787       3   59736   59742   59748   59751      10
   59736   59742   59748   59754      10   59838   59835   59841   59844       1
   59838   59835  -59841   59844       2   59835   59841   59847   59850       3
   59820   59811   59805   59823      15   59817   59811   59805   59823      15
   59814   59811   59805   59823      15   59811   59805   59823   59826      15
   59811   59805   59823   59829      15   59811   59805   59823   59832      15
   59808   59805   59799   59835      10   59808   59805   59811   59814      14
   59808   59805   59811   59817      14   59808   59805   59811   59820      14
   59808   59805   59823   59826      14   59808   59805   59823   59829      14
   59808   59805   59823   59832      14   59802   59799   59805   59808      10
   59802   59799   59805   59811      10   59802   59799   59805   59823      10
   59802   59799   59835   59838      19   59802   59799  -59835   59838       3
   59802   59799  -59835   59838      20   59802   59799   59835   59841       3
   59799   59805   59811   59814      15   59799   59805   59811   59817      15
   59799   59805   59811   59820      15   59799   59805   59823   59826      15
   59799   59805   59823   59829      15   59799   59805   59823   59832      15
   59799   59835   59841   59844       2   59796   59793   59799   59802       3
   59796   59793   59799   59805       3   59796   59793   59799   59835       3
   59793   59799   59805   59808      10   59895   59892   59898   59901       1
   59895   59892  -59898   59901       2   59892   59898   59904   59907       3
   59877   59871   59880   59883      14   59877   59871   59880   59886      14
   59877   59871   59880   59889      14   59874   59871   59880   59883      14
   59874   59871   59880   59886      14   59874   59871   59880   59889      14
   59868   59859   59853   59871      15   59865   59859   59853   59871      15
   59862   59859   59853   59871      15   59859   59853   59871   59874      15
   59859   59853   59871   59877      15   59856   59853   59847   59892      10
   59856   59853   59859   59862      14   59856   59853   59859   59865      14
   59856   59853   59859   59868      14   59856   59853   59871   59874      14
   59856   59853   59871   59877      14   59856   59853   59871   59880      15
   59853   59871   59880   59883      15   59853   59871   59880   59886      15
   59853   59871   59880   59889      15   59850   59847   59853   59856      10
   59850   59847   59853   59859      10   59850   59847   59853   59871      10
   59850   59847   59892   59895      19   59850   59847  -59892   59895       3
   59850   59847  -59892   59895      20   59850   59847   59892   59898       3
   59847   59853   59859   59862      15   59847   59853   59859   59865      15
   59847   59853   59859   59868      15   59847   59853   59871   59874      15
   59847   59853   59871   59877      15   59847   59892   59898   59901       2
   59844   59841   59847   59850       3   59844   59841   59847   59853       3
   59844   59841   59847   59892       3   59841   59847   59853   59856      10
   59952   59949   59955   59958       1   59952   59949  -59955   59958       2
   59949   59955   59961   59964       3   59934   59928   59937   59940      14
   59934   59928   59937   59943      14   59934   59928   59937   59946      14
   59931   59928   59937   59940      14   59931   59928   59937   59943      14
   59931   59928   59937   59946      14   59925   59916   59910   59928      15
   59922   59916   59910   59928      15   59919   59916   59910   59928      15
   59916   59910   59928   59931      15   59916   59910   59928   59934      15
   59913   59910   59904   59949      10   59913   59910   59916   59919      14
   59913   59910   59916   59922      14   59913   59910   59916   59925      14
   59913   59910   59928   59931      14   59913   59910   59928   59934      14
   59913   59910   59928   59937      15   59910   59928   59937   59940      15
   59910   59928   59937   59943      15   59910   59928   59937   59946      15
   59907   59904   59910   59913      10   59907   59904   59910   59916      10
   59907   59904   59910   59928      10   59907   59904   59949   59952      19
   59907   59904  -59949   59952       3   59907   59904  -59949   59952      20
   59907   59904   59949   59955       3   59904   59910   59916   59919      15
   59904   59910   59916   59922      15   59904   59910   59916   59925      15
   59904   59910   59928   59931      15   59904   59910   59928   59934      15
   59904   59949   59955   59958       2   59901   59898   59904   59907       3
   59901   59898   59904   59910       3   59901   59898   59904   59949       3
   59898   59904   59910   59913      10   59982   59979   59985   59988       1
   59982   59979  -59985   59988       2   59979   59985   59991   59994       3
   59976   59967   59961   59979      10   59973   59967   59961   59979      10
   59970   59967   59961   59979      10   59964   59961   59967   59970      10
   59964   59961   59967   59973      10   59964   59961   59967   59976      10
   59964   59961   59979   59982      19   59964   59961  -59979   59982       3
   59964   59961  -59979   59982      20   59964   59961   59979   59985       3
   59961   59979   59985   59988       2   59958   59955   59961   59964       3
   59958   59955   59961   59967       3   59958   59955   59961   59979       3
   59955   59961   59967   59970      10   59955   59961   59967   59973      10
   59955   59961   59967   59976      10   60027   60024   60030   60033       1
   60027   60024  -60030   60033       2   60024   60030   60036   60039       3
   60012   60006   60015   60018       3   60012   60006   60015   60021       3
   60009   60006   60015   60018       3   60009   60006   60015   60021       3
   60003   59997   59991   60024      10   60003   59997   60006   60009      14
   60003   59997   60006   60012      14   60003   59997   60006   60015      10
   60000   59997   59991   60024      10   60000   59997   60006   60009      14
   60000   59997   60006   60012      14   60000   59997   60006   60015      10
   59994   59991   59997   60000      10   59994   59991   59997   60003      10
   59994   59991   59997   60006      10   59994   59991   60024   60027      19
   59994   59991  -60024   60027       3   59994   59991  -60024   60027      20
   59994   59991   60024   60030       3   59991   59997   60006   60009      15
   59991   59997   60006   60012      15   59991   60024   60030   60033       2
   59988   59985   59991   59994       3   59988   59985   59991   59997       3
   59988   59985   59991   60024       3   59985   59991   59997   60000      10
   59985   59991   59997   60003      10   60063   60060   60066   60069       1
   60063   60060  -60066   60069       2   60060   60066   60072   60075       3
   60048   60042   60036   60060      10   60048   60042   60051   60054       3
   60048   60042   60051   60057       3   60045   60042   60036   60060      10
   60045   60042   60051   60054       3   60045   60042   60051   60057       3
   60039   60036   60042   60045      10   60039   60036   60042   60048      10
   60039   60036   60042   60051      10   60039   60036   60060   60063      19
   60039   60036  -60060   60063       3   60039   60036  -60060   60063      20
   60039   60036   60060   60066       3   60036   60060   60066   60069       2
   60033   60030   60036   60039       3   60033   60030   60036   60042       3
   60033   60030   60036   60060       3   60030   60036   60042   60045      10
   60030   60036   60042   60048      10   60111   60108   60114   60117       1
   60111   60108  -60114   60117       2   60108   60114   60120   60123       3
   60093   60084   60078   60096      15   60090   60084   60078   60096      15
   60087   60084   60078   60096      15   60084   60078   60096   60099      15
   60084   60078   60096   60102      15   60084   60078   60096   60105      15
   60081   60078   60072   60108      10   60081   60078   60084   60087      14
   60081   60078   60084   60090      14   60081   60078   60084   60093      14
   60081   60078   60096   60099      14   60081   60078   60096   60102      14
   60081   60078   60096   60105      14   60075   60072   60078   60081      10
   60075   60072   60078   60084      10   60075   60072   60078   60096      10
   60075   60072   60108   60111      19   60075   60072  -60108   60111       3
   60075   60072  -60108   60111      20   60075   60072   60108   60114       3
   60072   60078   60084   60087      15   60072   60078   60084   60090      15
   60072   60078   60084   60093      15   60072   60078   60096   60099      15
   60072   60078   60096   60102      15   60072   60078   60096   60105      15
   60072   60108   60114   60117       2   60069   60066   60072   60075       3
   60069   60066   60072   60078       3   60069   60066   60072   60108       3
   60066   60072   60078   60081      10   60147   60144   60150   60153       1
   60147   60144  -60150   60153       2   60144   60150   60156   60159       3
   60144   60150   60156   60162       3   60132   60126   60120   60144      10
   60132   60126   60135   60138       3   60132   60126   60135   60141       3
   60129   60126   60120   60144      10   60129   60126   60135   60138       3
   60129   60126   60135   60141       3   60123   60120   60126   60129      10
   60123   60120   60126   60132      10   60123   60120   60126   60135      10
   60123   60120   60144   60147      19   60123   60120  -60144   60147       3
   60123   60120  -60144   60147      20   60123   60120   60144   60150       3
   60120   60144   60150   60153       2   60117   60114   60120   60123       3
   60117   60114   60120   60126       3   60117   60114   60120   60144       3
   60114   60120   60126   60129      10   60114   60120   60126   60132      10
   60168   60165   60171   60174       1   60168   60165  -60171   60174       2
   60165   60171   60177   60180       3   60162   60156   60165   60168      19
   60162   60156  -60165   60168       3   60162   60156  -60165   60168      20
   60162   60156   60165   60171       3   60159   60156   60165   60168      19
   60159   60156  -60165   60168       3   60159   60156  -60165   60168      20
   60159   60156   60165   60171       3   60156   60165   60171   60174       2
   60153   60150   60156   60159       3   60153   60150   60156   60162       3
   60153   60150   60156   60165       3   60213   60210   60216   60219       1
   60213   60210  -60216   60219       2   60210   60216   60222   60225       3
   60198   60192   60201   60204       3   60198   60192   60201   60207       3
   60195   60192   60201   60204       3   60195   60192   60201   60207       3
   60189   60183   60177   60210      10   60189   60183   60192   60195      14
   60189   60183   60192   60198      14   60189   60183   60192   60201      10
   60186   60183   60177   60210      10   60186   60183   60192   60195      14
   60186   60183   60192   60198      14   60186   60183   60192   60201      10
   60180   60177   60183   60186      10   60180   60177   60183   60189      10
   60180   60177   60183   60192      10   60180   60177   60210   60213      19
   60180   60177  -60210   60213       3   60180   60177  -60210   60213      20
   60180   60177   60210   60216       3   60177   60183   60192   60195      15
   60177   60183   60192   60198      15   60177   60210   60216   60219       2
   60174   60171   60177   60180       3   60174   60171   60177   60183       3
   60174   60171   60177   60210       3   60171   60177   60183   60186      10
   60171   60177   60183   60189      10   60243   60240   60246   60249       1
   60243   60240  -60246   60249       2   60240   60246   60252   60255       3
   60237   60228   60222   60240      10   60234   60228   60222   60240      10
   60231   60228   60222   60240      10   60225   60222   60228   60231      10
   60225   60222   60228   60234      10   60225   60222   60228   60237      10
   60225   60222   60240   60243      19   60225   60222  -60240   60243       3
   60225   60222  -60240   60243      20   60225   60222   60240   60246       3
   60222   60240   60246   60249       2   60219   60216   60222   60225       3
   60219   60216   60222   60228       3   60219   60216   60222   60240       3
   60216   60222   60228   60231      10   60216   60222   60228   60234      10
   60216   60222   60228   60237      10   60300   60297   60303   60306       1
   60300   60297  -60303   60306       2   60297   60303   60309   60312       3
   60282   60273   60267   60285      15   60279   60273   60267   60285      15
   60276   60273   60267   60285      15   60273   60267   60285   60288      15
   60273   60267   60285   60291      15   60273   60267   60285   60294      15
   60270   60267   60273   60276      14   60270   60267   60273   60279      14
   60270   60267   60273   60282      14   60270   60267   60285   60288      14
   60270   60267   60285   60291      14   60270   60267   60285   60294      14
   60264   60258   60252   60297      10   60264   60258   60267   60270      14
   60264   60258   60267   60273      15   60264   60258   60267   60285      15
   60261   60258   60252   60297      10   60261   60258   60267   60270      14
   60261   60258   60267   60273      15   60261   60258   60267   60285      15
   60258   60267   60273   60276      15   60258   60267   60273   60279      15
   60258   60267   60273   60282      15   60258   60267   60285   60288      15
   60258   60267   60285   60291      15   60258   60267   60285   60294      15
   60255   60252   60258   60261      10   60255   60252   60258   60264      10
   60255   60252   60258   60267      10   60255   60252   60297   60300      19
   60255   60252  -60297   60300       3   60255   60252  -60297   60300      20
   60255   60252   60297   60303       3   60252   60258   60267   60270      15
   60252   60297   60303   60306       2   60249   60246   60252   60255       3
   60249   60246   60252   60258       3   60249   60246   60252   60297       3
   60246   60252   60258   60261      10   60246   60252   60258   60264      10
   60333   60330   60336   60339       1   60333   60330  -60336   60339       2
   60330   60336   60342   60345       3   60321   60315   60309   60330      10
   60321   60315   60324   60327      95   60318   60315   60309   60330      10
   60318   60315   60324   60327      95   60312   60309   60315   60318      10
   60312   60309   60315   60321      10   60312   60309   60315   60324      90
   60312   60309  -60315   60324      29   60312   60309   60330   60333      19
   60312   60309  -60330   60333       3   60312   60309  -60330   60333      20
   60312   60309   60330   60336       3   60309   60315   60324   60327     127
   60309   60315  -60324   60327     128   60309   60315  -60324   60327     129
   60309   60315  -60324   60327     130   60309   60330   60336   60339       2
   60306   60303   60309   60312       3   60306   60303   60309   60315       3
   60306   60303   60309   60330       3   60303   60309   60315   60318      10
   60303   60309   60315   60321      10   60375   60372   60378   60381       1
   60375   60372  -60378   60381       2   60372   60378   60384   60387       3
   60363   60354   60348   60366      90   60363   60354  -60348   60366      29
   60360   60354   60348   60366      90   60360   60354  -60348   60366      29
   60357   60354   60348   60366      90   60357   60354  -60348   60366      29
   60354   60348   60366   60369      91   60354   60348  -60366   60369      92
   60354   60348  -60366   60369      93   60354   60348  -60366   60369      94
   60351   60348   60342   60372      10   60351   60348   60354   60357      10
   60351   60348   60354   60360      10   60351   60348   60354   60363      10
   60351   60348   60366   60369      95   60345   60342   60348   60351      10
   60345   60342   60348   60354      10   60345   60342   60348   60366      90
   60345   60342  -60348   60366      29   60345   60342   60372   60375      19
   60345   60342  -60372   60375       3   60345   60342  -60372   60375      20
   60345   60342   60372   60378       3   60342   60348   60354   60357      15
   60342   60348   60354   60360      15   60342   60348   60354   60363      15
   60342   60348   60366   60369      96   60342   60348  -60366   60369      97
   60342   60348  -60366   60369      93   60342   60348  -60366   60369      98
   60342   60372   60378   60381       2   60339   60336   60342   60345       3
   60339   60336   60342   60348       3   60339   60336   60342   60372       3
   60336   60342   60348   60351      10   60432   60429   60435   60438       1
   60432   60429  -60435   60438       2   60429   60435   60441   60444       3
   60414   60405   60399   60417      15   60411   60405   60399   60417      15
   60408   60405   60399   60417      15   60405   60399   60417   60420      15
   60405   60399   60417   60423      15   60405   60399   60417   60426      15
   60402   60399   60405   60408      14   60402   60399   60405   60411      14
   60402   60399   60405   60414      14   60402   60399   60417   60420      14
   60402   60399   60417   60423      14   60402   60399   60417   60426      14
   60396   60390   60384   60429      10   60396   60390   60399   60402      14
   60396   60390   60399   60405      15   60396   60390   60399   60417      15
   60393   60390   60384   60429      10   60393   60390   60399   60402      14
   60393   60390   60399   60405      15   60393   60390   60399   60417      15
   60390   60399   60405   60408      15   60390   60399   60405   60411      15
   60390   60399   60405   60414      15   60390   60399   60417   60420      15
   60390   60399   60417   60423      15   60390   60399   60417   60426      15
   60387   60384   60390   60393      10   60387   60384   60390   60396      10
   60387   60384   60390   60399      10   60387   60384   60429   60432      19
   60387   60384  -60429   60432       3   60387   60384  -60429   60432      20
   60387   60384   60429   60435       3   60384   60390   60399   60402      15
   60384   60429   60435   60438       2   60381   60378   60384   60387       3
   60381   60378   60384   60390       3   60381   60378   60384   60429       3
   60378   60384   60390   60393      10   60378   60384   60390   60396      10
   60480   60477   60483   60486       1   60480   60477  -60483   60486       2
   60477   60483   60489   60492       3   60462   60453   60447   60465      15
   60459   60453   60447   60465      15   60456   60453   60447   60465      15
   60453   60447   60465   60468      15   60453   60447   60465   60471      15
   60453   60447   60465   60474      15   60450   60447   60441   60477      10
   60450   60447   60453   60456      14   60450   60447   60453   60459      14
   60450   60447   60453   60462      14   60450   60447   60465   60468      14
   60450   60447   60465   60471      14   60450   60447   60465   60474      14
   60444   60441   60447   60450      10   60444   60441   60447   60453      10
   60444   60441   60447   60465      10   60444   60441   60477   60480      19
   60444   60441  -60477   60480       3   60444   60441  -60477   60480      20
   60444   60441   60477   60483       3   60441   60447   60453   60456      15
   60441   60447   60453   60459      15   60441   60447   60453   60462      15
   60441   60447   60465   60468      15   60441   60447   60465   60471      15
   60441   60447   60465   60474      15   60441   60477   60483   60486       2
   60438   60435   60441   60444       3   60438   60435   60441   60447       3
   60438   60435   60441   60477       3   60435   60441   60447   60450      10
   60537   60534   60540   60543       1   60537   60534  -60540   60543       2
   60534   60540   60546   60549       3   60519   60510   60504   60522      15
   60516   60510   60504   60522      15   60513   60510   60504   60522      15
   60510   60504   60522   60525      15   60510   60504   60522   60528      15
   60510   60504   60522   60531      15   60507   60504   60510   60513      14
   60507   60504   60510   60516      14   60507   60504   60510   60519      14
   60507   60504   60522   60525      14   60507   60504   60522   60528      14
   60507   60504   60522   60531      14   60501   60495   60489   60534      10
   60501   60495   60504   60507      14   60501   60495   60504   60510      15
   60501   60495   60504   60522      15   60498   60495   60489   60534      10
   60498   60495   60504   60507      14   60498   60495   60504   60510      15
   60498   60495   60504   60522      15   60495   60504   60510   60513      15
   60495   60504   60510   60516      15   60495   60504   60510   60519      15
   60495   60504   60522   60525      15   60495   60504   60522   60528      15
   60495   60504   60522   60531      15   60492   60489   60495   60498      10
   60492   60489   60495   60501      10   60492   60489   60495   60504      10
   60492   60489   60534   60537      19   60492   60489  -60534   60537       3
   60492   60489  -60534   60537      20   60492   60489   60534   60540       3
   60489   60495   60504   60507      15   60489   60534   60540   60543       2
   60486   60483   60489   60492       3   60486   60483   60489   60495       3
   60486   60483   60489   60534       3   60483   60489   60495   60498      10
   60483   60489   60495   60501      10   60579   60576   60582   60585       1
   60579   60576  -60582   60585       2   60576   60582   60588   60591       3
   60564   60561   60567   60570       1   60564   60561  -60567   60570       2
   60564   60561   60567   60573       1   60564   60561  -60567   60573       2
   60558   60552   60546   60576      10   60558   60552   60561   60564      19
   60558   60552  -60561   60564       3   60558   60552  -60561   60564      20
   60558   60552   60561   60567       3   60555   60552   60546   60576      10
   60555   60552   60561   60564      19   60555   60552  -60561   60564       3
   60555   60552  -60561   60564      20   60555   60552   60561   60567       3
   60552   60561   60567   60570       2   60552   60561   60567   60573       2
   60549   60546   60552   60555      10   60549   60546   60552   60558      10
   60549   60546   60552   60561      10   60549   60546   60576   60579      19
   60549   60546  -60576   60579       3   60549   60546  -60576   60579      20
   60549   60546   60576   60582       3   60546   60576   60582   60585       2
   60543   60540   60546   60549       3   60543   60540   60546   60552       3
   60543   60540   60546   60576       3   60540   60546   60552   60555      10
   60540   60546   60552   60558      10   60651   60648   60654   60657       1
   60651   60648  -60654   60657       2   60648   60654   60660   60663       3
   60636   60630   60627   60639      51   60636   60630  -60627   60639       6
   60633   60630   60627   60639      51   60633   60630  -60627   60639       6
   60630   60627   60639   60642      51   60630   60627  -60639   60642       6
   60630   60627   60639   60645      51   60630   60627  -60639   60645       6
   60624   60621   60627   60630      51   60624   60621  -60627   60630       6
   60624   60621   60627   60639      51   60624   60621  -60627   60639       6
   60621   60627   60630   60633      51   60621   60627  -60630   60633       6
   60621   60627   60630   60636      51   60621   60627  -60630   60636       6
   60621   60627   60639   60642      51   60621   60627  -60639   60642       6
   60621   60627   60639   60645      51   60621   60627  -60639   60645       6
   60618   60612   60621   60624      29   60618   60612   60621   60627      29
   60615   60612   60621   60624      29   60615   60612   60621   60627      29
   60609   60603   60612   60615      10   60609   60603   60612   60618      10
   60609   60603   60612   60621      10   60606   60603   60612   60615      10
   60606   60603   60612   60618      10   60606   60603   60612   60621      10
   60603   60612   60621   60624      29   60600   60594   60588   60648      10
   60600   60594   60603   60606      14   60600   60594   60603   60609      14
   60600   60594   60603   60612      15   60597   60594   60588   60648      10
   60597   60594   60603   60606      14   60597   60594   60603   60609      14
   60597   60594   60603   60612      15   60594   60603   60612   60615      10
   60594   60603   60612   60618      10   60591   60588   60594   60597      10
   60591   60588   60594   60600      10   60591   60588   60594   60603      10
   60591   60588   60648   60651      19   60591   60588  -60648   60651       3
   60591   60588  -60648   60651      20   60591   60588   60648   60654       3
   60588   60594   60603   60606      15   60588   60594   60603   60609      15
   60588   60648   60654   60657       2   60585   60582   60588   60591       3
   60585   60582   60588   60594       3   60585   60582   60588   60648       3
   60582   60588   60594   60597      10   60582   60588   60594   60600      10
   60708   60705   60711   60714       1   60708   60705  -60711   60714       2
   60705   60711   60717   60720       3   60690   60681   60675   60693      15
   60687   60681   60675   60693      15   60684   60681   60675   60693      15
   60681   60675   60693   60696      15   60681   60675   60693   60699      15
   60681   60675   60693   60702      15   60678   60675   60681   60684      14
   60678   60675   60681   60687      14   60678   60675   60681   60690      14
   60678   60675   60693   60696      14   60678   60675   60693   60699      14
   60678   60675   60693   60702      14   60672   60666   60660   60705      10
   60672   60666   60675   60678      14   60672   60666   60675   60681      15
   60672   60666   60675   60693      15   60669   60666   60660   60705      10
   60669   60666   60675   60678      14   60669   60666   60675   60681      15
   60669   60666   60675   60693      15   60666   60675   60681   60684      15
   60666   60675   60681   60687      15   60666   60675   60681   60690      15
   60666   60675   60693   60696      15   60666   60675   60693   60699      15
   60666   60675   60693   60702      15   60663   60660   60666   60669      10
   60663   60660   60666   60672      10   60663   60660   60666   60675      10
   60663   60660   60705   60708      19   60663   60660  -60705   60708       3
   60663   60660  -60705   60708      20   60663   60660   60705   60711       3
   60660   60666   60675   60678      15   60660   60705   60711   60714       2
   60657   60654   60660   60663       3   60657   60654   60660   60666       3
   60657   60654   60660   60705       3   60654   60660   60666   60669      10
   60654   60660   60666   60672      10   60774   60771   60777   60780       1
   60774   60771  -60777   60780       2   60771   60777   60783   60786       3
   60756   60750   60759   60762      10   60756   60750   60759   60765      10
   60756   60750   60759   60768      10   60753   60750   60759   60762      10
   60753   60750   60759   60765      10   60753   60750   60759   60768      10
   60747   60741   60750   60753      10   60747   60741   60750   60756      10
   60747   60741   60750   60759      10   60744   60741   60750   60753      10
   60744   60741   60750   60756      10   60744   60741   60750   60759      10
   60741   60750   60759   60762      10   60741   60750   60759   60765      10
   60741   60750   60759   60768      10   60738   60732   60741   60744      14
   60738   60732   60741   60747      14   60738   60732   60741   60750      15
   60735   60732   60741   60744      14   60735   60732   60741   60747      14
   60735   60732   60741   60750      15   60732   60741   60750   60753      10
   60732   60741   60750   60756      10   60729   60723   60717   60771      10
   60729   60723   60732   60735      14   60729   60723   60732   60738      14
   60729   60723   60732   60741      15   60726   60723   60717   60771      10
   60726   60723   60732   60735      14   60726   60723   60732   60738      14
   60726   60723   60732   60741      15   60723   60732   60741   60744      15
   60723   60732   60741   60747      15   60720   60717   60723   60726      10
   60720   60717   60723   60729      10   60720   60717   60723   60732      10
   60720   60717   60771   60774      19   60720   60717  -60771   60774       3
   60720   60717  -60771   60774      20   60720   60717   60771   60777       3
   60717   60723   60732   60735      15   60717   60723   60732   60738      15
   60717   60771   60777   60780       2   60714   60711   60717   60720       3
   60714   60711   60717   60723       3   60714   60711   60717   60771       3
   60711   60717   60723   60726      10   60711   60717   60723   60729      10
   60822   60819   60825   60828       1   60822   60819  -60825   60828       2
   60819   60825   60831   60834       3   60819   60825   60831   60837       3
   60804   60795   60789   60807      15   60801   60795   60789   60807      15
   60798   60795   60789   60807      15   60795   60789   60807   60810      15
   60795   60789   60807   60813      15   60795   60789   60807   60816      15
   60792   60789   60783   60819      10   60792   60789   60795   60798      14
   60792   60789   60795   60801      14   60792   60789   60795   60804      14
   60792   60789   60807   60810      14   60792   60789   60807   60813      14
   60792   60789   60807   60816      14   60786   60783   60789   60792      10
   60786   60783   60789   60795      10   60786   60783   60789   60807      10
   60786   60783   60819   60822      19   60786   60783  -60819   60822       3
   60786   60783  -60819   60822      20   60786   60783   60819   60825       3
   60783   60789   60795   60798      15   60783   60789   60795   60801      15
   60783   60789   60795   60804      15   60783   60789   60807   60810      15
   60783   60789   60807   60813      15   60783   60789   60807   60816      15
   60783   60819   60825   60828       2   60780   60777   60783   60786       3
   60780   60777   60783   60789       3   60780   60777   60783   60819       3
   60777   60783   60789   60792      10   60843   60840   60846   60849       1
   60843   60840  -60846   60849       2   60840   60846   60852   60855       3
   60837   60831   60840   60843      19   60837   60831  -60840   60843       3
   60837   60831  -60840   60843      20   60837   60831   60840   60846       3
   60834   60831   60840   60843      19   60834   60831  -60840   60843       3
   60834   60831  -60840   60843      20   60834   60831   60840   60846       3
   60831   60840   60846   60849       2   60828   60825   60831   60834       3
   60828   60825   60831   60837       3   60828   60825   60831   60840       3
   60900   60897   60903   60906       1   60900   60897  -60903   60906       2
   60897   60903   60909   60912       3   60882   60873   60867   60885      15
   60879   60873   60867   60885      15   60876   60873   60867   60885      15
   60873   60867   60885   60888      15   60873   60867   60885   60891      15
   60873   60867   60885   60894      15   60870   60867   60873   60876      14
   60870   60867   60873   60879      14   60870   60867   60873   60882      14
   60870   60867   60885   60888      14   60870   60867   60885   60891      14
   60870   60867   60885   60894      14   60864   60858   60852   60897      10
   60864   60858   60867   60870      14   60864   60858   60867   60873      15
   60864   60858   60867   60885      15   60861   60858   60852   60897      10
   60861   60858   60867   60870      14   60861   60858   60867   60873      15
   60861   60858   60867   60885      15   60858   60867   60873   60876      15
   60858   60867   60873   60879      15   60858   60867   60873   60882      15
   60858   60867   60885   60888      15   60858   60867   60885   60891      15
   60858   60867   60885   60894      15   60855   60852   60858   60861      10
   60855   60852   60858   60864      10   60855   60852   60858   60867      10
   60855   60852   60897   60900      19   60855   60852  -60897   60900       3
   60855   60852  -60897   60900      20   60855   60852   60897   60903       3
   60852   60858   60867   60870      15   60852   60897   60903   60906       2
   60849   60846   60852   60855       3   60849   60846   60852   60858       3
   60849   60846   60852   60897       3   60846   60852   60858   60861      10
   60846   60852   60858   60864      10   60951   60948   60954   60957       1
   60951   60948  -60954   60957       2   60948   60954   60960   60963       3
   60936   60933   60939   60942       1   60936   60933  -60939   60942       2
   60936   60933   60939   60945       1   60936   60933  -60939   60945       2
   60930   60924   60933   60936      19   60930   60924  -60933   60936       3
   60930   60924  -60933   60936      20   60930   60924   60933   60939       3
   60927   60924   60933   60936      19   60927   60924  -60933   60936       3
   60927   60924  -60933   60936      20   60927   60924   60933   60939       3
   60924   60933   60939   60942       2   60924   60933   60939   60945       2
   60921   60915   60909   60948      10   60921   60915   60924   60927      14
   60921   60915   60924   60930      14   60921   60915   60924   60933      10
   60918   60915   60909   60948      10   60918   60915   60924   60927      14
   60918   60915   60924   60930      14   60918   60915   60924   60933      10
   60912   60909   60915   60918      10   60912   60909   60915   60921      10
   60912   60909   60915   60924      10   60912   60909   60948   60951      19
   60912   60909  -60948   60951       3   60912   60909  -60948   60951      20
   60912   60909   60948   60954       3   60909   60915   60924   60927      15
   60909   60915   60924   60930      15   60909   60948   60954   60957       2
   60906   60903   60909   60912       3   60906   60903   60909   60915       3
   60906   60903   60909   60948       3   60903   60909   60915   60918      10
   60903   60909   60915   60921      10   60999   60996   61002   61005       1
   60999   60996  -61002   61005       2   60996   61002   61008   61011       3
   60981   60972   60966   60984      15   60978   60972   60966   60984      15
   60975   60972   60966   60984      15   60972   60966   60984   60987      15
   60972   60966   60984   60990      15   60972   60966   60984   60993      15
   60969   60966   60960   60996      10   60969   60966   60972   60975      14
   60969   60966   60972   60978      14   60969   60966   60972   60981      14
   60969   60966   60984   60987      14   60969   60966   60984   60990      14
   60969   60966   60984   60993      14   60963   60960   60966   60969      10
   60963   60960   60966   60972      10   60963   60960   60966   60984      10
   60963   60960   60996   60999      19   60963   60960  -60996   60999       3
   60963   60960  -60996   60999      20   60963   60960   60996   61002       3
   60960   60966   60972   60975      15   60960   60966   60972   60978      15
   60960   60966   60972   60981      15   60960   60966   60984   60987      15
   60960   60966   60984   60990      15   60960   60966   60984   60993      15
   60960   60996   61002   61005       2   60957   60954   60960   60963       3
   60957   60954   60960   60966       3   60957   60954   60960   60996       3
   60954   60960   60966   60969      10   61047   61044   61050   61053       1
   61047   61044  -61050   61053       2   61044   61050   61056   61059       3
   61029   61020   61014   61032      15   61026   61020   61014   61032      15
   61023   61020   61014   61032      15   61020   61014   61032   61035      15
   61020   61014   61032   61038      15   61020   61014   61032   61041      15
   61017   61014   61008   61044      10   61017   61014   61020   61023      14
   61017   61014   61020   61026      14   61017   61014   61020   61029      14
   61017   61014   61032   61035      14   61017   61014   61032   61038      14
   61017   61014   61032   61041      14   61011   61008   61014   61017      10
   61011   61008   61014   61020      10   61011   61008   61014   61032      10
   61011   61008   61044   61047      19   61011   61008  -61044   61047       3
   61011   61008  -61044   61047      20   61011   61008   61044   61050       3
   61008   61014   61020   61023      15   61008   61014   61020   61026      15
   61008   61014   61020   61029      15   61008   61014   61032   61035      15
   61008   61014   61032   61038      15   61008   61014   61032   61041      15
   61008   61044   61050   61053       2   61005   61002   61008   61011       3
   61005   61002   61008   61014       3   61005   61002   61008   61044       3
   61002   61008   61014   61017      10   61077   61074   61080   61083       1
   61077   61074  -61080   61083       2   61074   61080   61086   61089       3
   61071   61062   61056   61074      10   61068   61062   61056   61074      10
   61065   61062   61056   61074      10   61059   61056   61062   61065      10
   61059   61056   61062   61068      10   61059   61056   61062   61071      10
   61059   61056   61074   61077      19   61059   61056  -61074   61077       3
   61059   61056  -61074   61077      20   61059   61056   61074   61080       3
   61056   61074   61080   61083       2   61053   61050   61056   61059       3
   61053   61050   61056   61062       3   61053   61050   61056   61074       3
   61050   61056   61062   61065      10   61050   61056   61062   61068      10
   61050   61056   61062   61071      10   61125   61122   61128   61131       1
   61125   61122  -61128   61131       2   61122   61128   61134   61137       3
   61107   61098   61092   61110      15   61104   61098   61092   61110      15
   61101   61098   61092   61110      15   61098   61092   61110   61113      15
   61098   61092   61110   61116      15   61098   61092   61110   61119      15
   61095   61092   61086   61122      10   61095   61092   61098   61101      14
   61095   61092   61098   61104      14   61095   61092   61098   61107      14
   61095   61092   61110   61113      14   61095   61092   61110   61116      14
   61095   61092   61110   61119      14   61089   61086   61092   61095      10
   61089   61086   61092   61098      10   61089   61086   61092   61110      10
   61089   61086   61122   61125      19   61089   61086  -61122   61125       3
   61089   61086  -61122   61125      20   61089   61086   61122   61128       3
   61086   61092   61098   61101      15   61086   61092   61098   61104      15
   61086   61092   61098   61107      15   61086   61092   61110   61113      15
   61086   61092   61110   61116      15   61086   61092   61110   61119      15
   61086   61122   61128   61131       2   61083   61080   61086   61089       3
   61083   61080   61086   61092       3   61083   61080   61086   61122       3
   61080   61086   61092   61095      10   61191   61188   61194   61197       1
   61191   61188  -61194   61197       2   61188   61194   61200   61203       3
   61173   61167   61176   61179      10   61173   61167   61176   61182      10
   61173   61167   61176   61185      10   61170   61167   61176   61179      10
   61170   61167   61176   61182      10   61170   61167   61176   61185      10
   61164   61158   61167   61170      10   61164   61158   61167   61173      10
   61164   61158   61167   61176      10   61161   61158   61167   61170      10
   61161   61158   61167   61173      10   61161   61158   61167   61176      10
   61158   61167   61176   61179      10   61158   61167   61176   61182      10
   61158   61167   61176   61185      10   61155   61149   61158   61161      14
   61155   61149   61158   61164      14   61155   61149   61158   61167      15
   61152   61149   61158   61161      14   61152   61149   61158   61164      14
   61152   61149   61158   61167      15   61149   61158   61167   61170      10
   61149   61158   61167   61173      10   61146   61140   61134   61188      10
   61146   61140   61149   61152      14   61146   61140   61149   61155      14
   61146   61140   61149   61158      15   61143   61140   61134   61188      10
   61143   61140   61149   61152      14   61143   61140   61149   61155      14
   61143   61140   61149   61158      15   61140   61149   61158   61161      15
   61140   61149   61158   61164      15   61137   61134   61140   61143      10
   61137   61134   61140   61146      10   61137   61134   61140   61149      10
   61137   61134   61188   61191      19   61137   61134  -61188   61191       3
   61137   61134  -61188   61191      20   61137   61134   61188   61194       3
   61134   61140   61149   61152      15   61134   61140   61149   61155      15
   61134   61188   61194   61197       2   61131   61128   61134   61137       3
   61131   61128   61134   61140       3   61131   61128   61134   61188       3
   61128   61134   61140   61143      10   61128   61134   61140   61146      10
   61218   61224   61227   61230       3   61218   61224   61227   61233       3
   61218   61224   61254   61257       3   61215   61206   61200   61218      10
   61212   61206   61200   61218      10   61209   61206   61200   61218      10
   61203   61200   61206   61209      10   61203   61200   61206   61212      10
   61203   61200   61206   61215      10   61203   61200   61218   61221      19
   61203   61200  -61218   61221       3   61203   61200  -61218   61221      20
   61203   61200   61218   61224       3   61197   61194   61200   61203       3
   61197   61194   61200   61206       3   61197   61194   61200   61218       3
   61194   61200   61206   61209      10   61194   61200   61206   61212      10
   61194   61200   61206   61215      10   61263   61260   61266   61269       1
   61263   61260  -61266   61269       2   61260   61266   61272   61275       3
   61260   61266   61272   61278       3   61257   61254   61260   61263      19
   61257   61254  -61260   61263       3   61257   61254  -61260   61263      20
   61257   61254   61260   61266       3   61254   61260   61266   61269       2
   61251   61245   61254   61257      10   61251   61245   61254   61260      10
   61248   61245   61254   61257      10   61248   61245   61254   61260      10
   61242   61236   61245   61248      14   61242   61236   61245   61251      14
   61242   61236   61245   61254      15   61239   61236   61245   61248      14
   61239   61236   61245   61251      14   61239   61236   61245   61254      15
   61236   61245   61254   61257      10   61233   61227   61224   61254       3
   61233   61227   61236   61239      10   61233   61227   61236   61242      10
   61233   61227   61236   61245      10   61230   61227   61224   61254       3
   61230   61227   61236   61239      10   61230   61227   61236   61242      10
   61230   61227   61236   61245      10   61227   61224   61254   61257       3
   61227   61236   61245   61248      15   61227   61236   61245   61251      15
   61224   61227   61236   61239      10   61224   61227   61236   61242      10
   61224   61254   61245   61248      10   61224   61254   61245   61251      10
   61284   61281   61287   61290       1   61284   61281  -61287   61290       2
   61281   61287   61293   61296       3   61278   61272   61281   61284      19
   61278   61272  -61281   61284       3   61278   61272  -61281   61284      20
   61278   61272   61281   61287       3   61275   61272   61281   61284      19
   61275   61272  -61281   61284       3   61275   61272  -61281   61284      20
   61275   61272   61281   61287       3   61272   61281   61287   61290       2
   61269   61266   61272   61275       3   61269   61266   61272   61278       3
   61269   61266   61272   61281       3   61344   61341   61347   61350       1
   61344   61341  -61347   61350       2   61341   61347   61353   61356       3
   61341   61347   61353   61359       3   61332   61329   61335   61338      41
   61326   61323   61329   61332      41   61326   61323   61329   61335      41
   61323   61329   61335   61338      41   61320   61317   61323   61326      41
   61320   61317   61323   61329      41   61317   61323   61329   61332      41
   61314   61311   61308   61335      41   61314   61311   61317   61320      41
   61314   61311   61317   61323      41   61311   61308   61335   61338      41
   61311   61317   61323   61326      41   61308   61311   61317   61320      41
   61308   61335   61329   61332      41   61305   61299   61293   61341      10
   61305   61299   61308   61311       3   61305   61299   61308   61335       3
   61302   61299   61293   61341      10   61302   61299   61308   61311       3
   61302   61299   61308   61335       3   61299   61308   61311   61314      41
   61299   61308   61335   61338      41   61296   61293   61299   61302      10
   61296   61293   61299   61305      10   61296   61293   61299   61308      10
   61296   61293   61341   61344      19   61296   61293  -61341   61344       3
   61296   61293  -61341   61344      20   61296   61293   61341   61347       3
   61293   61341   61347   61350       2   61290   61287   61293   61296       3
   61290   61287   61293   61299       3   61290   61287   61293   61341       3
   61287   61293   61299   61302      10   61287   61293   61299   61305      10
   61365   61362   61368   61371       1   61365   61362  -61368   61371       2
   61362   61368   61374   61377       3   61359   61353   61362   61365      19
   61359   61353  -61362   61365       3   61359   61353  -61362   61365      20
   61359   61353   61362   61368       3   61356   61353   61362   61365      19
   61356   61353  -61362   61365       3   61356   61353  -61362   61365      20
   61356   61353   61362   61368       3   61353   61362   61368   61371       2
   61350   61347   61353   61356       3   61350   61347   61353   61359       3
   61350   61347   61353   61362       3   61401   61398   61404   61407       1
   61401   61398  -61404   61407       2   61398   61404   61410   61413       3
   61386   61380   61374   61398      10   61386   61380   61389   61392       3
   61386   61380   61389   61395       3   61383   61380   61374   61398      10
   61383   61380   61389   61392       3   61383   61380   61389   61395       3
   61377   61374   61380   61383      10   61377   61374   61380   61386      10
   61377   61374   61380   61389      10   61377   61374   61398   61401      19
   61377   61374  -61398   61401       3   61377   61374  -61398   61401      20
   61377   61374   61398   61404       3   61374   61398   61404   61407       2
   61371   61368   61374   61377       3   61371   61368   61374   61380       3
   61371   61368   61374   61398       3   61368   61374   61380   61383      10
   61368   61374   61380   61386      10   61443   61440   61446   61449       1
   61443   61440  -61446   61449       2   61440   61446   61452   61455       3
   61428   61425   61431   61434       1   61428   61425  -61431   61434       2
   61428   61425   61431   61437       1   61428   61425  -61431   61437       2
   61422   61416   61410   61440      10   61422   61416   61425   61428      19
   61422   61416  -61425   61428       3   61422   61416  -61425   61428      20
   61422   61416   61425   61431       3   61419   61416   61410   61440      10
   61419   61416   61425   61428      19   61419   61416  -61425   61428       3
   61419   61416  -61425   61428      20   61419   61416   61425   61431       3
   61416   61425   61431   61434       2   61416   61425   61431   61437       2
   61413   61410   61416   61419      10   61413   61410   61416   61422      10
   61413   61410   61416   61425      10   61413   61410   61440   61443      19
   61413   61410  -61440   61443       3   61413   61410  -61440   61443      20
   61413   61410   61440   61446       3   61410   61440   61446   61449       2
   61407   61404   61410   61413       3   61407   61404   61410   61416       3
   61407   61404   61410   61440       3   61404   61410   61416   61419      10
   61404   61410   61416   61422      10   61515   61512   61518   61521       1
   61515   61512  -61518   61521       2   61512   61518   61524   61527       3
   61500   61494   61491   61503      51   61500   61494  -61491   61503       6
   61497   61494   61491   61503      51   61497   61494  -61491   61503       6
   61494   61491   61503   61506      51   61494   61491  -61503   61506       6
   61494   61491   61503   61509      51   61494   61491  -61503   61509       6
   61488   61485   61491   61494      51   61488   61485  -61491   61494       6
   61488   61485   61491   61503      51   61488   61485  -61491   61503       6
   61485   61491   61494   61497      51   61485   61491  -61494   61497       6
   61485   61491   61494   61500      51   61485   61491  -61494   61500       6
   61485   61491   61503   61506      51   61485   61491  -61503   61506       6
   61485   61491   61503   61509      51   61485   61491  -61503   61509       6
   61482   61476   61485   61488      29   61482   61476   61485   61491      29
   61479   61476   61485   61488      29   61479   61476   61485   61491      29
   61473   61467   61476   61479      10   61473   61467   61476   61482      10
   61473   61467   61476   61485      10   61470   61467   61476   61479      10
   61470   61467   61476   61482      10   61470   61467   61476   61485      10
   61467   61476   61485   61488      29   61464   61458   61452   61512      10
   61464   61458   61467   61470      14   61464   61458   61467   61473      14
   61464   61458   61467   61476      15   61461   61458   61452   61512      10
   61461   61458   61467   61470      14   61461   61458   61467   61473      14
   61461   61458   61467   61476      15   61458   61467   61476   61479      10
   61458   61467   61476   61482      10   61455   61452   61458   61461      10
   61455   61452   61458   61464      10   61455   61452   61458   61467      10
   61455   61452   61512   61515      19   61455   61452  -61512   61515       3
   61455   61452  -61512   61515      20   61455   61452   61512   61518       3
   61452   61458   61467   61470      15   61452   61458   61467   61473      15
   61452   61512   61518   61521       2   61449   61446   61452   61455       3
   61449   61446   61452   61458       3   61449   61446   61452   61512       3
   61446   61452   61458   61461      10   61446   61452   61458   61464      10
   61581   61578   61584   61587       1   61581   61578  -61584   61587       2
   61578   61584   61590   61593       3   61563   61557   61566   61569      10
   61563   61557   61566   61572      10   61563   61557   61566   61575      10
   61560   61557   61566   61569      10   61560   61557   61566   61572      10
   61560   61557   61566   61575      10   61554   61548   61557   61560      10
   61554   61548   61557   61563      10   61554   61548   61557   61566      10
   61551   61548   61557   61560      10   61551   61548   61557   61563      10
   61551   61548   61557   61566      10   61548   61557   61566   61569      10
   61548   61557   61566   61572      10   61548   61557   61566   61575      10
   61545   61539   61548   61551      14   61545   61539   61548   61554      14
   61545   61539   61548   61557      15   61542   61539   61548   61551      14
   61542   61539   61548   61554      14   61542   61539   61548   61557      15
   61539   61548   61557   61560      10   61539   61548   61557   61563      10
   61536   61530   61524   61578      10   61536   61530   61539   61542      14
   61536   61530   61539   61545      14   61536   61530   61539   61548      15
   61533   61530   61524   61578      10   61533   61530   61539   61542      14
   61533   61530   61539   61545      14   61533   61530   61539   61548      15
   61530   61539   61548   61551      15   61530   61539   61548   61554      15
   61527   61524   61530   61533      10   61527   61524   61530   61536      10
   61527   61524   61530   61539      10   61527   61524   61578   61581      19
   61527   61524  -61578   61581       3   61527   61524  -61578   61581      20
   61527   61524   61578   61584       3   61524   61530   61539   61542      15
   61524   61530   61539   61545      15   61524   61578   61584   61587       2
   61521   61518   61524   61527       3   61521   61518   61524   61530       3
   61521   61518   61524   61578       3   61518   61524   61530   61533      10
   61518   61524   61530   61536      10   61623   61620   61626   61629       1
   61623   61620  -61626   61629       2   61620   61626   61632   61635       3
   61608   61605   61611   61614       1   61608   61605  -61611   61614       2
   61608   61605   61611   61617       1   61608   61605  -61611   61617       2
   61602   61596   61590   61620      10   61602   61596   61605   61608      19
   61602   61596  -61605   61608       3   61602   61596  -61605   61608      20
   61602   61596   61605   61611       3   61599   61596   61590   61620      10
   61599   61596   61605   61608      19   61599   61596  -61605   61608       3
   61599   61596  -61605   61608      20   61599   61596   61605   61611       3
   61596   61605   61611   61614       2   61596   61605   61611   61617       2
   61593   61590   61596   61599      10   61593   61590   61596   61602      10
   61593   61590   61596   61605      10   61593   61590   61620   61623      19
   61593   61590  -61620   61623       3   61593   61590  -61620   61623      20
   61593   61590   61620   61626       3   61590   61620   61626   61629       2
   61587   61584   61590   61593       3   61587   61584   61590   61596       3
   61587   61584   61590   61620       3   61584   61590   61596   61599      10
   61584   61590   61596   61602      10   61674   61671   61677   61680       1
   61674   61671  -61677   61680       2   61671   61677   61683   61686       3
   61659   61656   61662   61665       1   61659   61656  -61662   61665       2
   61659   61656   61662   61668       1   61659   61656  -61662   61668       2
   61653   61647   61656   61659      19   61653   61647  -61656   61659       3
   61653   61647  -61656   61659      20   61653   61647   61656   61662       3
   61650   61647   61656   61659      19   61650   61647  -61656   61659       3
   61650   61647  -61656   61659      20   61650   61647   61656   61662       3
   61647   61656   61662   61665       2   61647   61656   61662   61668       2
   61644   61638   61632   61671      10   61644   61638   61647   61650      14
   61644   61638   61647   61653      14   61644   61638   61647   61656      10
   61641   61638   61632   61671      10   61641   61638   61647   61650      14
   61641   61638   61647   61653      14   61641   61638   61647   61656      10
   61635   61632   61638   61641      10   61635   61632   61638   61644      10
   61635   61632   61638   61647      10   61635   61632   61671   61674      19
   61635   61632  -61671   61674       3   61635   61632  -61671   61674      20
   61635   61632   61671   61677       3   61632   61638   61647   61650      15
   61632   61638   61647   61653      15   61632   61671   61677   61680       2
   61629   61626   61632   61635       3   61629   61626   61632   61638       3
   61629   61626   61632   61671       3   61626   61632   61638   61641      10
   61626   61632   61638   61644      10   61731   61728   61734   61737       1
   61731   61728  -61734   61737       2   61728   61734   61740   61743       3
   61713   61704   61698   61716      15   61710   61704   61698   61716      15
   61707   61704   61698   61716      15   61704   61698   61716   61719      15
   61704   61698   61716   61722      15   61704   61698   61716   61725      15
   61701   61698   61704   61707      14   61701   61698   61704   61710      14
   61701   61698   61704   61713      14   61701   61698   61716   61719      14
   61701   61698   61716   61722      14   61701   61698   61716   61725      14
   61695   61689   61683   61728      10   61695   61689   61698   61701      14
   61695   61689   61698   61704      15   61695   61689   61698   61716      15
   61692   61689   61683   61728      10   61692   61689   61698   61701      14
   61692   61689   61698   61704      15   61692   61689   61698   61716      15
   61689   61698   61704   61707      15   61689   61698   61704   61710      15
   61689   61698   61704   61713      15   61689   61698   61716   61719      15
   61689   61698   61716   61722      15   61689   61698   61716   61725      15
   61686   61683   61689   61692      10   61686   61683   61689   61695      10
   61686   61683   61689   61698      10   61686   61683   61728   61731      19
   61686   61683  -61728   61731       3   61686   61683  -61728   61731      20
   61686   61683   61728   61734       3   61683   61689   61698   61701      15
   61683   61728   61734   61737       2   61680   61677   61683   61686       3
   61680   61677   61683   61689       3   61680   61677   61683   61728       3
   61677   61683   61689   61692      10   61677   61683   61689   61695      10
   61797   61794   61800   61803       1   61797   61794  -61800   61803       2
   61794   61800   61806   61809       3   61779   61773   61782   61785      10
   61779   61773   61782   61788      10   61779   61773   61782   61791      10
   61776   61773   61782   61785      10   61776   61773   61782   61788      10
   61776   61773   61782   61791      10   61770   61764   61773   61776      10
   61770   61764   61773   61779      10   61770   61764   61773   61782      10
   61767   61764   61773   61776      10   61767   61764   61773   61779      10
   61767   61764   61773   61782      10   61764   61773   61782   61785      10
   61764   61773   61782   61788      10   61764   61773   61782   61791      10
   61761   61755   61764   61767      14   61761   61755   61764   61770      14
   61761   61755   61764   61773      15   61758   61755   61764   61767      14
   61758   61755   61764   61770      14   61758   61755   61764   61773      15
   61755   61764   61773   61776      10   61755   61764   61773   61779      10
   61752   61746   61740   61794      10   61752   61746   61755   61758      14
   61752   61746   61755   61761      14   61752   61746   61755   61764      15
   61749   61746   61740   61794      10   61749   61746   61755   61758      14
   61749   61746   61755   61761      14   61749   61746   61755   61764      15
   61746   61755   61764   61767      15   61746   61755   61764   61770      15
   61743   61740   61746   61749      10   61743   61740   61746   61752      10
   61743   61740   61746   61755      10   61743   61740   61794   61797      19
   61743   61740  -61794   61797       3   61743   61740  -61794   61797      20
   61743   61740   61794   61800       3   61740   61746   61755   61758      15
   61740   61746   61755   61761      15   61740   61794   61800   61803       2
   61737   61734   61740   61743       3   61737   61734   61740   61746       3
   61737   61734   61740   61794       3   61734   61740   61746   61749      10
   61734   61740   61746   61752      10   61833   61830   61836   61839       1
   61833   61830  -61836   61839       2   61830   61836   61842   61845       3
   61818   61812   61806   61830      10   61818   61812   61821   61824       3
   61818   61812   61821   61827       3   61815   61812   61806   61830      10
   61815   61812   61821   61824       3   61815   61812   61821   61827       3
   61809   61806   61812   61815      10   61809   61806   61812   61818      10
   61809   61806   61812   61821      10   61809   61806   61830   61833      19
   61809   61806  -61830   61833       3   61809   61806  -61830   61833      20
   61809   61806   61830   61836       3   61806   61830   61836   61839       2
   61803   61800   61806   61809       3   61803   61800   61806   61812       3
   61803   61800   61806   61830       3   61800   61806   61812   61815      10
   61800   61806   61812   61818      10   61884   61881   61887   61890       1
   61884   61881  -61887   61890       2   61881   61887   61893   61896       3
   61863   61857   61866   61869      63   61860   61857   61866   61869      63
   61857   61866   61869   61872      63   61857   61866   61869   61875      63
   61857   61866   61869   61878      63   61854   61848   61842   61881      10
   61854   61848   61857   61860      10   61854   61848   61857   61863      10
   61854   61848   61857   61866      10   61851   61848   61842   61881      10
   61851   61848   61857   61860      10   61851   61848   61857   61863      10
   61851   61848   61857   61866      10   61845   61842   61848   61851      10
   61845   61842   61848   61854      10   61845   61842   61848   61857      10
   61845   61842   61881   61884      19   61845   61842  -61881   61884       3
   61845   61842  -61881   61884      20   61845   61842   61881   61887       3
   61842   61848   61857   61860      10   61842   61848   61857   61863      10
   61842   61881   61887   61890       2   61839   61836   61842   61845       3
   61839   61836   61842   61848       3   61839   61836   61842   61881       3
   61836   61842   61848   61851      10   61836   61842   61848   61854      10
   61914   61911   61917   61920       1   61914   61911  -61917   61920       2
   61911   61917   61923   61926       3   61908   61899   61893   61911      10
   61905   61899   61893   61911      10   61902   61899   61893   61911      10
   61896   61893   61899   61902      10   61896   61893   61899   61905      10
   61896   61893   61899   61908      10   61896   61893   61911   61914      19
   61896   61893  -61911   61914       3   61896   61893  -61911   61914      20
   61896   61893   61911   61917       3   61893   61911   61917   61920       2
   61890   61887   61893   61896       3   61890   61887   61893   61899       3
   61890   61887   61893   61911       3   61887   61893   61899   61902      10
   61887   61893   61899   61905      10   61887   61893   61899   61908      10
   61971   61968   61974   61977       1   61971   61968  -61974   61977       2
   61968   61974   61980   61983       3   61953   61947   61956   61959      14
   61953   61947   61956   61962      14   61953   61947   61956   61965      14
   61950   61947   61956   61959      14   61950   61947   61956   61962      14
   61950   61947   61956   61965      14   61944   61935   61929   61947      15
   61941   61935   61929   61947      15   61938   61935   61929   61947      15
   61935   61929   61947   61950      15   61935   61929   61947   61953      15
   61932   61929   61923   61968      10   61932   61929   61935   61938      14
   61932   61929   61935   61941      14   61932   61929   61935   61944      14
   61932   61929   61947   61950      14   61932   61929   61947   61953      14
   61932   61929   61947   61956      15   61929   61947   61956   61959      15
   61929   61947   61956   61962      15   61929   61947   61956   61965      15
   61926   61923   61929   61932      10   61926   61923   61929   61935      10
   61926   61923   61929   61947      10   61926   61923   61968   61971      19
   61926   61923  -61968   61971       3   61926   61923  -61968   61971      20
   61926   61923   61968   61974       3   61923   61929   61935   61938      15
   61923   61929   61935   61941      15   61923   61929   61935   61944      15
   61923   61929   61947   61950      15   61923   61929   61947   61953      15
   61923   61968   61974   61977       2   61920   61917   61923   61926       3
   61920   61917   61923   61929       3   61920   61917   61923   61968       3
   61917   61923   61929   61932      10   62001   61998   62004   62007       1
   62001   61998  -62004   62007       2   61998   62004   62010   62013       3
   61995   61986   61980   61998      10   61992   61986   61980   61998      10
   61989   61986   61980   61998      10   61983   61980   61986   61989      10
   61983   61980   61986   61992      10   61983   61980   61986   61995      10
   61983   61980   61998   62001      19   61983   61980  -61998   62001       3
   61983   61980  -61998   62001      20   61983   61980   61998   62004       3
   61980   61998   62004   62007       2   61977   61974   61980   61983       3
   61977   61974   61980   61986       3   61977   61974   61980   61998       3
   61974   61980   61986   61989      10   61974   61980   61986   61992      10
   61974   61980   61986   61995      10   62043   62040   62046   62049       1
   62043   62040  -62046   62049       2   62040   62046   62052   62055       3
   62040   62046   62052   62058       3   62031   62022   62016   62034      90
   62031   62022  -62016   62034      29   62028   62022   62016   62034      90
   62028   62022  -62016   62034      29   62025   62022   62016   62034      90
   62025   62022  -62016   62034      29   62022   62016   62034   62037      91
   62022   62016  -62034   62037      92   62022   62016  -62034   62037      93
   62022   62016  -62034   62037      94   62019   62016   62010   62040      10
   62019   62016   62022   62025      10   62019   62016   62022   62028      10
   62019   62016   62022   62031      10   62019   62016   62034   62037      95
   62013   62010   62016   62019      10   62013   62010   62016   62022      10
   62013   62010   62016   62034      90   62013   62010  -62016   62034      29
   62013   62010   62040   62043      19   62013   62010  -62040   62043       3
   62013   62010  -62040   62043      20   62013   62010   62040   62046       3
   62010   62016   62022   62025      15   62010   62016   62022   62028      15
   62010   62016   62022   62031      15   62010   62016   62034   62037      96
   62010   62016  -62034   62037      97   62010   62016  -62034   62037      93
   62010   62016  -62034   62037      98   62010   62040   62046   62049       2
   62007   62004   62010   62013       3   62007   62004   62010   62016       3
   62007   62004   62010   62040       3   62004   62010   62016   62019      10
   62064   62061   62067   62070       1   62064   62061  -62067   62070       2
   62061   62067   62073   62076       3   62061   62067   62073   62079       3
   62058   62052   62061   62064      19   62058   62052  -62061   62064       3
   62058   62052  -62061   62064      20   62058   62052   62061   62067       3
   62055   62052   62061   62064      19   62055   62052  -62061   62064       3
   62055   62052  -62061   62064      20   62055   62052   62061   62067       3
   62052   62061   62067   62070       2   62049   62046   62052   62055       3
   62049   62046   62052   62058       3   62049   62046   62052   62061       3
   62085   62082   62088   62091       1   62085   62082  -62088   62091       2
   62082   62088   62094   62097       3   62079   62073   62082   62085      19
   62079   62073  -62082   62085       3   62079   62073  -62082   62085      20
   62079   62073   62082   62088       3   62076   62073   62082   62085      19
   62076   62073  -62082   62085       3   62076   62073  -62082   62085      20
   62076   62073   62082   62088       3   62073   62082   62088   62091       2
   62070   62067   62073   62076       3   62070   62067   62073   62079       3
   62070   62067   62073   62082       3   62115   62112   62118   62121       1
   62115   62112  -62118   62121       2   62112   62118   62124   62127       3
   62109   62100   62094   62112      10   62106   62100   62094   62112      10
   62103   62100   62094   62112      10   62097   62094   62100   62103      10
   62097   62094   62100   62106      10   62097   62094   62100   62109      10
   62097   62094   62112   62115      19   62097   62094  -62112   62115       3
   62097   62094  -62112   62115      20   62097   62094   62112   62118       3
   62094   62112   62118   62121       2   62091   62088   62094   62097       3
   62091   62088   62094   62100       3   62091   62088   62094   62112       3
   62088   62094   62100   62103      10   62088   62094   62100   62106      10
   62088   62094   62100   62109      10   62163   62160   62166   62169       1
   62163   62160  -62166   62169       2   62160   62166   62172   62175       3
   62145   62136   62130   62148      15   62142   62136   62130   62148      15
   62139   62136   62130   62148      15   62136   62130   62148   62151      15
   62136   62130   62148   62154      15   62136   62130   62148   62157      15
   62133   62130   62124   62160      10   62133   62130   62136   62139      14
   62133   62130   62136   62142      14   62133   62130   62136   62145      14
   62133   62130   62148   62151      14   62133   62130   62148   62154      14
   62133   62130   62148   62157      14   62127   62124   62130   62133      10
   62127   62124   62130   62136      10   62127   62124   62130   62148      10
   62127   62124   62160   62163      19   62127   62124  -62160   62163       3
   62127   62124  -62160   62163      20   62127   62124   62160   62166       3
   62124   62130   62136   62139      15   62124   62130   62136   62142      15
   62124   62130   62136   62145      15   62124   62130   62148   62151      15
   62124   62130   62148   62154      15   62124   62130   62148   62157      15
   62124   62160   62166   62169       2   62121   62118   62124   62127       3
   62121   62118   62124   62130       3   62121   62118   62124   62160       3
   62118   62124   62130   62133      10   62223   62220   62226   62229       1
   62223   62220  -62226   62229       2   62220   62226   62232   62235       3
   62220   62226   62232   62238       3   62211   62208   62214   62217      41
   62205   62202   62208   62211      41   62205   62202   62208   62214      41
   62202   62208   62214   62217      41   62199   62196   62202   62205      41
   62199   62196   62202   62208      41   62196   62202   62208   62211      41
   62193   62190   62187   62214      41   62193   62190   62196   62199      41
   62193   62190   62196   62202      41   62190   62187   62214   62217      41
   62190   62196   62202   62205      41   62187   62190   62196   62199      41
   62187   62214   62208   62211      41   62184   62178   62172   62220      10
   62184   62178   62187   62190       3   62184   62178   62187   62214       3
   62181   62178   62172   62220      10   62181   62178   62187   62190       3
   62181   62178   62187   62214       3   62178   62187   62190   62193      41
   62178   62187   62214   62217      41   62175   62172   62178   62181      10
   62175   62172   62178   62184      10   62175   62172   62178   62187      10
   62175   62172   62220   62223      19   62175   62172  -62220   62223       3
   62175   62172  -62220   62223      20   62175   62172   62220   62226       3
   62172   62220   62226   62229       2   62169   62166   62172   62175       3
   62169   62166   62172   62178       3   62169   62166   62172   62220       3
   62166   62172   62178   62181      10   62166   62172   62178   62184      10
   62244   62241   62247   62250       1   62244   62241  -62247   62250       2
   62241   62247   62253   62256       3   62238   62232   62241   62244      19
   62238   62232  -62241   62244       3   62238   62232  -62241   62244      20
   62238   62232   62241   62247       3   62235   62232   62241   62244      19
   62235   62232  -62241   62244       3   62235   62232  -62241   62244      20
   62235   62232   62241   62247       3   62232   62241   62247   62250       2
   62229   62226   62232   62235       3   62229   62226   62232   62238       3
   62229   62226   62232   62241       3   62289   62286   62292   62295       1
   62289   62286  -62292   62295       2   62286   62292   62298   62301       3
   62274   62268   62277   62280       3   62274   62268   62277   62283       3
   62271   62268   62277   62280       3   62271   62268   62277   62283       3
   62265   62259   62253   62286      10   62265   62259   62268   62271      14
   62265   62259   62268   62274      14   62265   62259   62268   62277      10
   62262   62259   62253   62286      10   62262   62259   62268   62271      14
   62262   62259   62268   62274      14   62262   62259   62268   62277      10
   62256   62253   62259   62262      10   62256   62253   62259   62265      10
   62256   62253   62259   62268      10   62256   62253   62286   62289      19
   62256   62253  -62286   62289       3   62256   62253  -62286   62289      20
   62256   62253   62286   62292       3   62253   62259   62268   62271      15
   62253   62259   62268   62274      15   62253   62286   62292   62295       2
   62250   62247   62253   62256       3   62250   62247   62253   62259       3
   62250   62247   62253   62286       3   62247   62253   62259   62262      10
   62247   62253   62259   62265      10   62334   62331   62337   62340       1
   62334   62331  -62337   62340       2   62331   62337   62343   62346       3
   62331   62337   62343   62349       3   62319   62313   62322   62325       3
   62319   62313   62322   62328       3   62316   62313   62322   62325       3
   62316   62313   62322   62328       3   62310   62304   62298   62331      10
   62310   62304   62313   62316      14   62310   62304   62313   62319      14
   62310   62304   62313   62322      10   62307   62304   62298   62331      10
   62307   62304   62313   62316      14   62307   62304   62313   62319      14
   62307   62304   62313   62322      10   62301   62298   62304   62307      10
   62301   62298   62304   62310      10   62301   62298   62304   62313      10
   62301   62298   62331   62334      19   62301   62298  -62331   62334       3
   62301   62298  -62331   62334      20   62301   62298   62331   62337       3
   62298   62304   62313   62316      15   62298   62304   62313   62319      15
   62298   62331   62337   62340       2   62295   62292   62298   62301       3
   62295   62292   62298   62304       3   62295   62292   62298   62331       3
   62292   62298   62304   62307      10   62292   62298   62304   62310      10
   62355   62352   62358   62361       1   62355   62352  -62358   62361       2
   62352   62358   62364   62367       3   62349   62343   62352   62355      19
   62349   62343  -62352   62355       3   62349   62343  -62352   62355      20
   62349   62343   62352   62358       3   62346   62343   62352   62355      19
   62346   62343  -62352   62355       3   62346   62343  -62352   62355      20
   62346   62343   62352   62358       3   62343   62352   62358   62361       2
   62340   62337   62343   62346       3   62340   62337   62343   62349       3
   62340   62337   62343   62352       3   62412   62409   62415   62418       1
   62412   62409  -62415   62418       2   62409   62415   62421   62424       3
   62394   62385   62379   62397      15   62391   62385   62379   62397      15
   62388   62385   62379   62397      15   62385   62379   62397   62400      15
   62385   62379   62397   62403      15   62385   62379   62397   62406      15
   62382   62379   62385   62388      14   62382   62379   62385   62391      14
   62382   62379   62385   62394      14   62382   62379   62397   62400      14
   62382   62379   62397   62403      14   62382   62379   62397   62406      14
   62376   62370   62364   62409      10   62376   62370   62379   62382      14
   62376   62370   62379   62385      15   62376   62370   62379   62397      15
   62373   62370   62364   62409      10   62373   62370   62379   62382      14
   62373   62370   62379   62385      15   62373   62370   62379   62397      15
   62370   62379   62385   62388      15   62370   62379   62385   62391      15
   62370   62379   62385   62394      15   62370   62379   62397   62400      15
   62370   62379   62397   62403      15   62370   62379   62397   62406      15
   62367   62364   62370   62373      10   62367   62364   62370   62376      10
   62367   62364   62370   62379      10   62367   62364   62409   62412      19
   62367   62364  -62409   62412       3   62367   62364  -62409   62412      20
   62367   62364   62409   62415       3   62364   62370   62379   62382      15
   62364   62409   62415   62418       2   62361   62358   62364   62367       3
   62361   62358   62364   62370       3   62361   62358   62364   62409       3
   62358   62364   62370   62373      10   62358   62364   62370   62376      10
   62454   62451   62457   62460       1   62454   62451  -62457   62460       2
   62451   62457   62463   62466       3   62442   62433   62427   62445      90
   62442   62433  -62427   62445      29   62439   62433   62427   62445      90
   62439   62433  -62427   62445      29   62436   62433   62427   62445      90
   62436   62433  -62427   62445      29   62433   62427   62445   62448      91
   62433   62427  -62445   62448      92   62433   62427  -62445   62448      93
   62433   62427  -62445   62448      94   62430   62427   62421   62451      10
   62430   62427   62433   62436      10   62430   62427   62433   62439      10
   62430   62427   62433   62442      10   62430   62427   62445   62448      95
   62424   62421   62427   62430      10   62424   62421   62427   62433      10
   62424   62421   62427   62445      90   62424   62421  -62427   62445      29
   62424   62421   62451   62454      19   62424   62421  -62451   62454       3
   62424   62421  -62451   62454      20   62424   62421   62451   62457       3
   62421   62427   62433   62436      15   62421   62427   62433   62439      15
   62421   62427   62433   62442      15   62421   62427   62445   62448      96
   62421   62427  -62445   62448      97   62421   62427  -62445   62448      93
   62421   62427  -62445   62448      98   62421   62451   62457   62460       2
   62418   62415   62421   62424       3   62418   62415   62421   62427       3
   62418   62415   62421   62451       3   62415   62421   62427   62430      10
   62511   62508   62514   62517       1   62511   62508  -62514   62517       2
   62508   62514   62520   62523       3   62493   62484   62478   62496      15
   62490   62484   62478   62496      15   62487   62484   62478   62496      15
   62484   62478   62496   62499      15   62484   62478   62496   62502      15
   62484   62478   62496   62505      15   62481   62478   62484   62487      14
   62481   62478   62484   62490      14   62481   62478   62484   62493      14
   62481   62478   62496   62499      14   62481   62478   62496   62502      14
   62481   62478   62496   62505      14   62475   62469   62463   62508      10
   62475   62469   62478   62481      14   62475   62469   62478   62484      15
   62475   62469   62478   62496      15   62472   62469   62463   62508      10
   62472   62469   62478   62481      14   62472   62469   62478   62484      15
   62472   62469   62478   62496      15   62469   62478   62484   62487      15
   62469   62478   62484   62490      15   62469   62478   62484   62493      15
   62469   62478   62496   62499      15   62469   62478   62496   62502      15
   62469   62478   62496   62505      15   62466   62463   62469   62472      10
   62466   62463   62469   62475      10   62466   62463   62469   62478      10
   62466   62463   62508   62511      19   62466   62463  -62508   62511       3
   62466   62463  -62508   62511      20   62466   62463   62508   62514       3
   62463   62469   62478   62481      15   62463   62508   62514   62517       2
   62460   62457   62463   62466       3   62460   62457   62463   62469       3
   62460   62457   62463   62508       3   62457   62463   62469   62472      10
   62457   62463   62469   62475      10   62553   62550   62556   62559       1
   62553   62550  -62556   62559       2   62550   62556   62562   62565       3
   62538   62535   62541   62544       1   62538   62535  -62541   62544       2
   62538   62535   62541   62547       1   62538   62535  -62541   62547       2
   62532   62526   62520   62550      10   62532   62526   62535   62538      19
   62532   62526  -62535   62538       3   62532   62526  -62535   62538      20
   62532   62526   62535   62541       3   62529   62526   62520   62550      10
   62529   62526   62535   62538      19   62529   62526  -62535   62538       3
   62529   62526  -62535   62538      20   62529   62526   62535   62541       3
   62526   62535   62541   62544       2   62526   62535   62541   62547       2
   62523   62520   62526   62529      10   62523   62520   62526   62532      10
   62523   62520   62526   62535      10   62523   62520   62550   62553      19
   62523   62520  -62550   62553       3   62523   62520  -62550   62553      20
   62523   62520   62550   62556       3   62520   62550   62556   62559       2
   62517   62514   62520   62523       3   62517   62514   62520   62526       3
   62517   62514   62520   62550       3   62514   62520   62526   62529      10
   62514   62520   62526   62532      10   62610   62607   62613   62616       1
   62610   62607  -62613   62616       2   62607   62613   62619   62622       3
   62592   62583   62577   62595      15   62589   62583   62577   62595      15
   62586   62583   62577   62595      15   62583   62577   62595   62598      15
   62583   62577   62595   62601      15   62583   62577   62595   62604      15
   62580   62577   62583   62586      14   62580   62577   62583   62589      14
   62580   62577   62583   62592      14   62580   62577   62595   62598      14
   62580   62577   62595   62601      14   62580   62577   62595   62604      14
   62574   62568   62562   62607      10   62574   62568   62577   62580      14
   62574   62568   62577   62583      15   62574   62568   62577   62595      15
   62571   62568   62562   62607      10   62571   62568   62577   62580      14
   62571   62568   62577   62583      15   62571   62568   62577   62595      15
   62568   62577   62583   62586      15   62568   62577   62583   62589      15
   62568   62577   62583   62592      15   62568   62577   62595   62598      15
   62568   62577   62595   62601      15   62568   62577   62595   62604      15
   62565   62562   62568   62571      10   62565   62562   62568   62574      10
   62565   62562   62568   62577      10   62565   62562   62607   62610      19
   62565   62562  -62607   62610       3   62565   62562  -62607   62610      20
   62565   62562   62607   62613       3   62562   62568   62577   62580      15
   62562   62607   62613   62616       2   62559   62556   62562   62565       3
   62559   62556   62562   62568       3   62559   62556   62562   62607       3
   62556   62562   62568   62571      10   62556   62562   62568   62574      10
   62655   62652   62658   62661       1   62655   62652  -62658   62661       2
   62652   62658   62664   62667       3   62640   62634   62643   62646       3
   62640   62634   62643   62649       3   62637   62634   62643   62646       3
   62637   62634   62643   62649       3   62631   62625   62619   62652      10
   62631   62625   62634   62637      14   62631   62625   62634   62640      14
   62631   62625   62634   62643      10   62628   62625   62619   62652      10
   62628   62625   62634   62637      14   62628   62625   62634   62640      14
   62628   62625   62634   62643      10   62622   62619   62625   62628      10
   62622   62619   62625   62631      10   62622   62619   62625   62634      10
   62622   62619   62652   62655      19   62622   62619  -62652   62655       3
   62622   62619  -62652   62655      20   62622   62619   62652   62658       3
   62619   62625   62634   62637      15   62619   62625   62634   62640      15
   62619   62652   62658   62661       2   62616   62613   62619   62622       3
   62616   62613   62619   62625       3   62616   62613   62619   62652       3
   62613   62619   62625   62628      10   62613   62619   62625   62631      10
   62691   62688   62694   62697       1   62691   62688  -62694   62697       2
   62688   62694   62700   62703       3   62676   62670   62664   62688      10
   62676   62670   62679   62682       3   62676   62670   62679   62685       3
   62673   62670   62664   62688      10   62673   62670   62679   62682       3
   62673   62670   62679   62685       3   62667   62664   62670   62673      10
   62667   62664   62670   62676      10   62667   62664   62670   62679      10
   62667   62664   62688   62691      19   62667   62664  -62688   62691       3
   62667   62664  -62688   62691      20   62667   62664   62688   62694       3
   62664   62688   62694   62697       2   62661   62658   62664   62667       3
   62661   62658   62664   62670       3   62661   62658   62664   62688       3
   62658   62664   62670   62673      10   62658   62664   62670   62676      10
   62739   62736   62742   62745       1   62739   62736  -62742   62745       2
   62736   62742   62748   62751       3   62721   62712   62706   62724      15
   62718   62712   62706   62724      15   62715   62712   62706   62724      15
   62712   62706   62724   62727      15   62712   62706   62724   62730      15
   62712   62706   62724   62733      15   62709   62706   62700   62736      10
   62709   62706   62712   62715      14   62709   62706   62712   62718      14
   62709   62706   62712   62721      14   62709   62706   62724   62727      14
   62709   62706   62724   62730      14   62709   62706   62724   62733      14
   62703   62700   62706   62709      10   62703   62700   62706   62712      10
   62703   62700   62706   62724      10   62703   62700   62736   62739      19
   62703   62700  -62736   62739       3   62703   62700  -62736   62739      20
   62703   62700   62736   62742       3   62700   62706   62712   62715      15
   62700   62706   62712   62718      15   62700   62706   62712   62721      15
   62700   62706   62724   62727      15   62700   62706   62724   62730      15
   62700   62706   62724   62733      15   62700   62736   62742   62745       2
   62697   62694   62700   62703       3   62697   62694   62700   62706       3
   62697   62694   62700   62736       3   62694   62700   62706   62709      10
   62787   62793   62796   62799       3   62787   62793   62796   62802       3
   62787   62793   62823   62826       3   62775   62772   62778   62781       1
   62775   62772  -62778   62781       2   62775   62772   62778   62784       1
   62775   62772  -62778   62784       2   62769   62763   62772   62775      19
   62769   62763  -62772   62775       3   62769   62763  -62772   62775      20
   62769   62763   62772   62778       3   62766   62763   62772   62775      19
   62766   62763  -62772   62775       3   62766   62763  -62772   62775      20
   62766   62763   62772   62778       3   62763   62772   62778   62781       2
   62763   62772   62778   62784       2   62760   62754   62748   62787      10
   62760   62754   62763   62766      14   62760   62754   62763   62769      14
   62760   62754   62763   62772      10   62757   62754   62748   62787      10
   62757   62754   62763   62766      14   62757   62754   62763   62769      14
   62757   62754   62763   62772      10   62751   62748   62754   62757      10
   62751   62748   62754   62760      10   62751   62748   62754   62763      10
   62751   62748   62787   62790      19   62751   62748  -62787   62790       3
   62751   62748  -62787   62790      20   62751   62748   62787   62793       3
   62748   62754   62763   62766      15   62748   62754   62763   62769      15
   62745   62742   62748   62751       3   62745   62742   62748   62754       3
   62745   62742   62748   62787       3   62742   62748   62754   62757      10
   62742   62748   62754   62760      10   62832   62829   62835   62838       1
   62832   62829  -62835   62838       2   62829   62835   62841   62844       3
   62826   62823   62829   62832      19   62826   62823  -62829   62832       3
   62826   62823  -62829   62832      20   62826   62823   62829   62835       3
   62823   62829   62835   62838       2   62820   62814   62823   62826      10
   62820   62814   62823   62829      10   62817   62814   62823   62826      10
   62817   62814   62823   62829      10   62811   62805   62814   62817      14
   62811   62805   62814   62820      14   62811   62805   62814   62823      15
   62808   62805   62814   62817      14   62808   62805   62814   62820      14
   62808   62805   62814   62823      15   62805   62814   62823   62826      10
   62802   62796   62793   62823       3   62802   62796   62805   62808      10
   62802   62796   62805   62811      10   62802   62796   62805   62814      10
   62799   62796   62793   62823       3   62799   62796   62805   62808      10
   62799   62796   62805   62811      10   62799   62796   62805   62814      10
   62796   62793   62823   62826       3   62796   62805   62814   62817      15
   62796   62805   62814   62820      15   62793   62796   62805   62808      10
   62793   62796   62805   62811      10   62793   62823   62814   62817      10
   62793   62823   62814   62820      10   62883   62880   62886   62889       1
   62883   62880  -62886   62889       2   62880   62886   62892   62895       3
   62871   62868   62874   62877     138   62865   62862   62868   62871     186
   62865   62862   62868   62874     186   62862   62868   62874   62877     138
   62859   62856   62874   62877     187   62859   62862   62868   62871     186
   62856   62859   62862   62865     192   62856   62874   62868   62871     138
   62853   62847   62841   62880      10   62853   62847   62856   62859       3
   62853   62847   62856   62874       3   62850   62847   62841   62880      10
   62850   62847   62856   62859       3   62850   62847   62856   62874       3
   62847   62856   62874   62877     187   62844   62841   62847   62850      10
   62844   62841   62847   62853      10   62844   62841   62847   62856      10
   62844   62841   62880   62883      19   62844   62841  -62880   62883       3
   62844   62841  -62880   62883      20   62844   62841   62880   62886       3
   62841   62880   62886   62889       2   62838   62835   62841   62844       3
   62838   62835   62841   62847       3   62838   62835   62841   62880       3
   62835   62841   62847   62850      10   62835   62841   62847   62853      10
   62919   62916   62922   62925       1   62919   62916  -62922   62925       2
   62916   62922   62928   62931       3   62904   62898   62892   62916      10
   62904   62898   62907   62910       3   62904   62898   62907   62913       3
   62901   62898   62892   62916      10   62901   62898   62907   62910       3
   62901   62898   62907   62913       3   62895   62892   62898   62901      10
   62895   62892   62898   62904      10   62895   62892   62898   62907      10
   62895   62892   62916   62919      19   62895   62892  -62916   62919       3
   62895   62892  -62916   62919      20   62895   62892   62916   62922       3
   62892   62916   62922   62925       2   62889   62886   62892   62895       3
   62889   62886   62892   62898       3   62889   62886   62892   62916       3
   62886   62892   62898   62901      10   62886   62892   62898   62904      10
   62976   62973   62979   62982       1   62976   62973  -62979   62982       2
   62973   62979   62985   62988       3   62973   62979   62985   62991       3
   62958   62949   62943   62961      15   62955   62949   62943   62961      15
   62952   62949   62943   62961      15   62949   62943   62961   62964      15
   62949   62943   62961   62967      15   62949   62943   62961   62970      15
   62946   62943   62949   62952      14   62946   62943   62949   62955      14
   62946   62943   62949   62958      14   62946   62943   62961   62964      14
   62946   62943   62961   62967      14   62946   62943   62961   62970      14
   62940   62934   62928   62973      10   62940   62934   62943   62946      14
   62940   62934   62943   62949      15   62940   62934   62943   62961      15
   62937   62934   62928   62973      10   62937   62934   62943   62946      14
   62937   62934   62943   62949      15   62937   62934   62943   62961      15
   62934   62943   62949   62952      15   62934   62943   62949   62955      15
   62934   62943   62949   62958      15   62934   62943   62961   62964      15
   62934   62943   62961   62967      15   62934   62943   62961   62970      15
   62931   62928   62934   62937      10   62931   62928   62934   62940      10
   62931   62928   62934   62943      10   62931   62928   62973   62976      19
   62931   62928  -62973   62976       3   62931   62928  -62973   62976      20
   62931   62928   62973   62979       3   62928   62934   62943   62946      15
   62928   62973   62979   62982       2   62925   62922   62928   62931       3
   62925   62922   62928   62934       3   62925   62922   62928   62973       3
   62922   62928   62934   62937      10   62922   62928   62934   62940      10
   62997   62994   63000   63003       1   62997   62994  -63000   63003       2
   62994   63000   63006   63009       3   62991   62985   62994   62997      19
   62991   62985  -62994   62997       3   62991   62985  -62994   62997      20
   62991   62985   62994   63000       3   62988   62985   62994   62997      19
   62988   62985  -62994   62997       3   62988   62985  -62994   62997      20
   62988   62985   62994   63000       3   62985   62994   63000   63003       2
   62982   62979   62985   62988       3   62982   62979   62985   62991       3
   62982   62979   62985   62994       3   63063   63060   63066   63069       1
   63063   63060  -63066   63069       2   63060   63066   63072   63075       3
   63045   63039   63048   63051      10   63045   63039   63048   63054      10
   63045   63039   63048   63057      10   63042   63039   63048   63051      10
   63042   63039   63048   63054      10   63042   63039   63048   63057      10
   63036   63030   63039   63042      10   63036   63030   63039   63045      10
   63036   63030   63039   63048      10   63033   63030   63039   63042      10
   63033   63030   63039   63045      10   63033   63030   63039   63048      10
   63030   63039   63048   63051      10   63030   63039   63048   63054      10
   63030   63039   63048   63057      10   63027   63021   63030   63033      14
   63027   63021   63030   63036      14   63027   63021   63030   63039      15
   63024   63021   63030   63033      14   63024   63021   63030   63036      14
   63024   63021   63030   63039      15   63021   63030   63039   63042      10
   63021   63030   63039   63045      10   63018   63012   63006   63060      10
   63018   63012   63021   63024      14   63018   63012   63021   63027      14
   63018   63012   63021   63030      15   63015   63012   63006   63060      10
   63015   63012   63021   63024      14   63015   63012   63021   63027      14
   63015   63012   63021   63030      15   63012   63021   63030   63033      15
   63012   63021   63030   63036      15   63009   63006   63012   63015      10
   63009   63006   63012   63018      10   63009   63006   63012   63021      10
   63009   63006   63060   63063      19   63009   63006  -63060   63063       3
   63009   63006  -63060   63063      20   63009   63006   63060   63066       3
   63006   63012   63021   63024      15   63006   63012   63021   63027      15
   63006   63060   63066   63069       2   63003   63000   63006   63009       3
   63003   63000   63006   63012       3   63003   63000   63006   63060       3
   63000   63006   63012   63015      10   63000   63006   63012   63018      10
   63111   63108   63114   63117       1   63111   63108  -63114   63117       2
   63108   63114   63120   63123       3   63108   63114   63120   63126       3
   63093   63084   63078   63096      15   63090   63084   63078   63096      15
   63087   63084   63078   63096      15   63084   63078   63096   63099      15
   63084   63078   63096   63102      15   63084   63078   63096   63105      15
   63081   63078   63072   63108      10   63081   63078   63084   63087      14
   63081   63078   63084   63090      14   63081   63078   63084   63093      14
   63081   63078   63096   63099      14   63081   63078   63096   63102      14
   63081   63078   63096   63105      14   63075   63072   63078   63081      10
   63075   63072   63078   63084      10   63075   63072   63078   63096      10
   63075   63072   63108   63111      19   63075   63072  -63108   63111       3
   63075   63072  -63108   63111      20   63075   63072   63108   63114       3
   63072   63078   63084   63087      15   63072   63078   63084   63090      15
   63072   63078   63084   63093      15   63072   63078   63096   63099      15
   63072   63078   63096   63102      15   63072   63078   63096   63105      15
   63072   63108   63114   63117       2   63069   63066   63072   63075       3
   63069   63066   63072   63078       3   63069   63066   63072   63108       3
   63066   63072   63078   63081      10   63132   63129   63135   63138       1
   63132   63129  -63135   63138       2   63129   63135   63141   63144       3
   63126   63120   63129   63132      19   63126   63120  -63129   63132       3
   63126   63120  -63129   63132      20   63126   63120   63129   63135       3
   63123   63120   63129   63132      19   63123   63120  -63129   63132       3
   63123   63120  -63129   63132      20   63123   63120   63129   63135       3
   63120   63129   63135   63138       2   63117   63114   63120   63123       3
   63117   63114   63120   63126       3   63117   63114   63120   63129       3
   63177   63174   63180   63183       1   63177   63174  -63180   63183       2
   63174   63180   63186   63189       3   63162   63156   63165   63168       3
   63162   63156   63165   63171       3   63159   63156   63165   63168       3
   63159   63156   63165   63171       3   63153   63147   63141   63174      10
   63153   63147   63156   63159      14   63153   63147   63156   63162      14
   63153   63147   63156   63165      10   63150   63147   63141   63174      10
   63150   63147   63156   63159      14   63150   63147   63156   63162      14
   63150   63147   63156   63165      10   63144   63141   63147   63150      10
   63144   63141   63147   63153      10   63144   63141   63147   63156      10
   63144   63141   63174   63177      19   63144   63141  -63174   63177       3
   63144   63141  -63174   63177      20   63144   63141   63174   63180       3
   63141   63147   63156   63159      15   63141   63147   63156   63162      15
   63141   63174   63180   63183       2   63138   63135   63141   63144       3
   63138   63135   63141   63147       3   63138   63135   63141   63174       3
   63135   63141   63147   63150      10   63135   63141   63147   63153      10
   63225   63222   63228   63231       1   63225   63222  -63228   63231       2
   63222   63228   63234   63237       3   63207   63198   63192   63210      15
   63204   63198   63192   63210      15   63201   63198   63192   63210      15
   63198   63192   63210   63213      15   63198   63192   63210   63216      15
   63198   63192   63210   63219      15   63195   63192   63186   63222      10
   63195   63192   63198   63201      14   63195   63192   63198   63204      14
   63195   63192   63198   63207      14   63195   63192   63210   63213      14
   63195   63192   63210   63216      14   63195   63192   63210   63219      14
   63189   63186   63192   63195      10   63189   63186   63192   63198      10
   63189   63186   63192   63210      10   63189   63186   63222   63225      19
   63189   63186  -63222   63225       3   63189   63186  -63222   63225      20
   63189   63186   63222   63228       3   63186   63192   63198   63201      15
   63186   63192   63198   63204      15   63186   63192   63198   63207      15
   63186   63192   63210   63213      15   63186   63192   63210   63216      15
   63186   63192   63210   63219      15   63186   63222   63228   63231       2
   63183   63180   63186   63189       3   63183   63180   63186   63192       3
   63183   63180   63186   63222       3   63180   63186   63192   63195      10
   63282   63279   63285   63288       1   63282   63279  -63285   63288       2
   63279   63285   63291   63294       3   63264   63258   63267   63270      14
   63264   63258   63267   63273      14   63264   63258   63267   63276      14
   63261   63258   63267   63270      14   63261   63258   63267   63273      14
   63261   63258   63267   63276      14   63255   63246   63240   63258      15
   63252   63246   63240   63258      15   63249   63246   63240   63258      15
   63246   63240   63258   63261      15   63246   63240   63258   63264      15
   63243   63240   63234   63279      10   63243   63240   63246   63249      14
   63243   63240   63246   63252      14   63243   63240   63246   63255      14
   63243   63240   63258   63261      14   63243   63240   63258   63264      14
   63243   63240   63258   63267      15   63240   63258   63267   63270      15
   63240   63258   63267   63273      15   63240   63258   63267   63276      15
   63237   63234   63240   63243      10   63237   63234   63240   63246      10
   63237   63234   63240   63258      10   63237   63234   63279   63282      19
   63237   63234  -63279   63282       3   63237   63234  -63279   63282      20
   63237   63234   63279   63285       3   63234   63240   63246   63249      15
   63234   63240   63246   63252      15   63234   63240   63246   63255      15
   63234   63240   63258   63261      15   63234   63240   63258   63264      15
   63234   63279   63285   63288       2   63231   63228   63234   63237       3
   63231   63228   63234   63240       3   63231   63228   63234   63279       3
   63228   63234   63240   63243      10   63330   63327   63333   63336       1
   63330   63327  -63333   63336       2   63327   63333   63339   63342       3
   63312   63303   63297   63315      15   63309   63303   63297   63315      15
   63306   63303   63297   63315      15   63303   63297   63315   63318      15
   63303   63297   63315   63321      15   63303   63297   63315   63324      15
   63300   63297   63291   63327      10   63300   63297   63303   63306      14
   63300   63297   63303   63309      14   63300   63297   63303   63312      14
   63300   63297   63315   63318      14   63300   63297   63315   63321      14
   63300   63297   63315   63324      14   63294   63291   63297   63300      10
   63294   63291   63297   63303      10   63294   63291   63297   63315      10
   63294   63291   63327   63330      19   63294   63291  -63327   63330       3
   63294   63291  -63327   63330      20   63294   63291   63327   63333       3
   63291   63297   63303   63306      15   63291   63297   63303   63309      15
   63291   63297   63303   63312      15   63291   63297   63315   63318      15
   63291   63297   63315   63321      15   63291   63297   63315   63324      15
   63291   63327   63333   63336       2   63288   63285   63291   63294       3
   63288   63285   63291   63297       3   63288   63285   63291   63327       3
   63285   63291   63297   63300      10   63372   63369   63375   63378       1
   63372   63369  -63375   63378       2   63369   63375   63381   63384       3
   63360   63351   63345   63363      90   63360   63351  -63345   63363      29
   63357   63351   63345   63363      90   63357   63351  -63345   63363      29
   63354   63351   63345   63363      90   63354   63351  -63345   63363      29
   63351   63345   63363   63366      91   63351   63345  -63363   63366      92
   63351   63345  -63363   63366      93   63351   63345  -63363   63366      94
   63348   63345   63339   63369      10   63348   63345   63351   63354      10
   63348   63345   63351   63357      10   63348   63345   63351   63360      10
   63348   63345   63363   63366      95   63342   63339   63345   63348      10
   63342   63339   63345   63351      10   63342   63339   63345   63363      90
   63342   63339  -63345   63363      29   63342   63339   63369   63372      19
   63342   63339  -63369   63372       3   63342   63339  -63369   63372      20
   63342   63339   63369   63375       3   63339   63345   63351   63354      15
   63339   63345   63351   63357      15   63339   63345   63351   63360      15
   63339   63345   63363   63366      96   63339   63345  -63363   63366      97
   63339   63345  -63363   63366      93   63339   63345  -63363   63366      98
   63339   63369   63375   63378       2   63336   63333   63339   63342       3
   63336   63333   63339   63345       3   63336   63333   63339   63369       3
   63333   63339   63345   63348      10   63438   63435   63441   63444       1
   63438   63435  -63441   63444       2   63435   63441   63447   63450       3
   63420   63414   63423   63426      10   63420   63414   63423   63429      10
   63420   63414   63423   63432      10   63417   63414   63423   63426      10
   63417   63414   63423   63429      10   63417   63414   63423   63432      10
   63411   63405   63414   63417      10   63411   63405   63414   63420      10
   63411   63405   63414   63423      10   63408   63405   63414   63417      10
   63408   63405   63414   63420      10   63408   63405   63414   63423      10
   63405   63414   63423   63426      10   63405   63414   63423   63429      10
   63405   63414   63423   63432      10   63402   63396   63405   63408      14
   63402   63396   63405   63411      14   63402   63396   63405   63414      15
   63399   63396   63405   63408      14   63399   63396   63405   63411      14
   63399   63396   63405   63414      15   63396   63405   63414   63417      10
   63396   63405   63414   63420      10   63393   63387   63381   63435      10
   63393   63387   63396   63399      14   63393   63387   63396   63402      14
   63393   63387   63396   63405      15   63390   63387   63381   63435      10
   63390   63387   63396   63399      14   63390   63387   63396   63402      14
   63390   63387   63396   63405      15   63387   63396   63405   63408      15
   63387   63396   63405   63411      15   63384   63381   63387   63390      10
   63384   63381   63387   63393      10   63384   63381   63387   63396      10
   63384   63381   63435   63438      19   63384   63381  -63435   63438       3
   63384   63381  -63435   63438      20   63384   63381   63435   63441       3
   63381   63387   63396   63399      15   63381   63387   63396   63402      15
   63381   63435   63441   63444       2   63378   63375   63381   63384       3
   63378   63375   63381   63387       3   63378   63375   63381   63435       3
   63375   63381   63387   63390      10   63375   63381   63387   63393      10
   63474   63471   63477   63480       1   63474   63471  -63477   63480       2
   63471   63477   63483   63486       3   63459   63453   63447   63471      10
   63459   63453   63462   63465       3   63459   63453   63462   63468       3
   63456   63453   63447   63471      10   63456   63453   63462   63465       3
   63456   63453   63462   63468       3   63450   63447   63453   63456      10
   63450   63447   63453   63459      10   63450   63447   63453   63462      10
   63450   63447   63471   63474      19   63450   63447  -63471   63474       3
   63450   63447  -63471   63474      20   63450   63447   63471   63477       3
   63447   63471   63477   63480       2   63444   63441   63447   63450       3
   63444   63441   63447   63453       3   63444   63441   63447   63471       3
   63441   63447   63453   63456      10   63441   63447   63453   63459      10
   63510   63507   63513   63516       1   63510   63507  -63513   63516       2
   63507   63513   63519   63522       3   63495   63489   63483   63507      10
   63495   63489   63498   63501       3   63495   63489   63498   63504       3
   63492   63489   63483   63507      10   63492   63489   63498   63501       3
   63492   63489   63498   63504       3   63486   63483   63489   63492      10
   63486   63483   63489   63495      10   63486   63483   63489   63498      10
   63486   63483   63507   63510      19   63486   63483  -63507   63510       3
   63486   63483  -63507   63510      20   63486   63483   63507   63513       3
   63483   63507   63513   63516       2   63480   63477   63483   63486       3
   63480   63477   63483   63489       3   63480   63477   63483   63507       3
   63477   63483   63489   63492      10   63477   63483   63489   63495      10
   63540   63537   63543   63546       1   63540   63537  -63543   63546       2
   63537   63543   63549   63552       3   63534   63525   63519   63537      10
   63531   63525   63519   63537      10   63528   63525   63519   63537      10
   63522   63519   63525   63528      10   63522   63519   63525   63531      10
   63522   63519   63525   63534      10   63522   63519   63537   63540      19
   63522   63519  -63537   63540       3   63522   63519  -63537   63540      20
   63522   63519   63537   63543       3   63519   63537   63543   63546       2
   63516   63513   63519   63522       3   63516   63513   63519   63525       3
   63516   63513   63519   63537       3   63513   63519   63525   63528      10
   63513   63519   63525   63531      10   63513   63519   63525   63534      10
   63591   63588   63594   63597       1   63591   63588  -63594   63597       2
   63588   63594   63600   63603       3   63570   63564   63573   63576      63
   63567   63564   63573   63576      63   63564   63573   63576   63579      63
   63564   63573   63576   63582      63   63564   63573   63576   63585      63
   63561   63555   63549   63588      10   63561   63555   63564   63567      10
   63561   63555   63564   63570      10   63561   63555   63564   63573      10
   63558   63555   63549   63588      10   63558   63555   63564   63567      10
   63558   63555   63564   63570      10   63558   63555   63564   63573      10
   63552   63549   63555   63558      10   63552   63549   63555   63561      10
   63552   63549   63555   63564      10   63552   63549   63588   63591      19
   63552   63549  -63588   63591       3   63552   63549  -63588   63591      20
   63552   63549   63588   63594       3   63549   63555   63564   63567      10
   63549   63555   63564   63570      10   63549   63588   63594   63597       2
   63546   63543   63549   63552       3   63546   63543   63549   63555       3
   63546   63543   63549   63588       3   63543   63549   63555   63558      10
   63543   63549   63555   63561      10   63648   63645   63651   63654       1
   63648   63645  -63651   63654       2   63645   63651   63657   63660       3
   63630   63621   63615   63633      15   63627   63621   63615   63633      15
   63624   63621   63615   63633      15   63621   63615   63633   63636      15
   63621   63615   63633   63639      15   63621   63615   63633   63642      15
   63618   63615   63621   63624      14   63618   63615   63621   63627      14
   63618   63615   63621   63630      14   63618   63615   63633   63636      14
   63618   63615   63633   63639      14   63618   63615   63633   63642      14
   63612   63606   63600   63645      10   63612   63606   63615   63618      14
   63612   63606   63615   63621      15   63612   63606   63615   63633      15
   63609   63606   63600   63645      10   63609   63606   63615   63618      14
   63609   63606   63615   63621      15   63609   63606   63615   63633      15
   63606   63615   63621   63624      15   63606   63615   63621   63627      15
   63606   63615   63621   63630      15   63606   63615   63633   63636      15
   63606   63615   63633   63639      15   63606   63615   63633   63642      15
   63603   63600   63606   63609      10   63603   63600   63606   63612      10
   63603   63600   63606   63615      10   63603   63600   63645   63648      19
   63603   63600  -63645   63648       3   63603   63600  -63645   63648      20
   63603   63600   63645   63651       3   63600   63606   63615   63618      15
   63600   63645   63651   63654       2   63597   63594   63600   63603       3
   63597   63594   63600   63606       3   63597   63594   63600   63645       3
   63594   63600   63606   63609      10   63594   63600   63606   63612      10
   63705   63702   63708   63711       1   63705   63702  -63708   63711       2
   63702   63708   63714   63717       3   63687   63678   63672   63690      15
   63684   63678   63672   63690      15   63681   63678   63672   63690      15
   63678   63672   63690   63693      15   63678   63672   63690   63696      15
   63678   63672   63690   63699      15   63675   63672   63678   63681      14
   63675   63672   63678   63684      14   63675   63672   63678   63687      14
   63675   63672   63690   63693      14   63675   63672   63690   63696      14
   63675   63672   63690   63699      14   63669   63663   63657   63702      10
   63669   63663   63672   63675      14   63669   63663   63672   63678      15
   63669   63663   63672   63690      15   63666   63663   63657   63702      10
   63666   63663   63672   63675      14   63666   63663   63672   63678      15
   63666   63663   63672   63690      15   63663   63672   63678   63681      15
   63663   63672   63678   63684      15   63663   63672   63678   63687      15
   63663   63672   63690   63693      15   63663   63672   63690   63696      15
   63663   63672   63690   63699      15   63660   63657   63663   63666      10
   63660   63657   63663   63669      10   63660   63657   63663   63672      10
   63660   63657   63702   63705      19   63660   63657  -63702   63705       3
   63660   63657  -63702   63705      20   63660   63657   63702   63708       3
   63657   63663   63672   63675      15   63657   63702   63708   63711       2
   63654   63651   63657   63660       3   63654   63651   63657   63663       3
   63654   63651   63657   63702       3   63651   63657   63663   63666      10
   63651   63657   63663   63669      10   63771   63768   63774   63777       1
   63771   63768  -63774   63777       2   63768   63774   63780   63783       3
   63768   63774   63780   63786       3   63753   63747   63756   63759      10
   63753   63747   63756   63762      10   63753   63747   63756   63765      10
   63750   63747   63756   63759      10   63750   63747   63756   63762      10
   63750   63747   63756   63765      10   63744   63738   63747   63750      10
   63744   63738   63747   63753      10   63744   63738   63747   63756      10
   63741   63738   63747   63750      10   63741   63738   63747   63753      10
   63741   63738   63747   63756      10   63738   63747   63756   63759      10
   63738   63747   63756   63762      10   63738   63747   63756   63765      10
   63735   63729   63738   63741      14   63735   63729   63738   63744      14
   63735   63729   63738   63747      15   63732   63729   63738   63741      14
   63732   63729   63738   63744      14   63732   63729   63738   63747      15
   63729   63738   63747   63750      10   63729   63738   63747   63753      10
   63726   63720   63714   63768      10   63726   63720   63729   63732      14
   63726   63720   63729   63735      14   63726   63720   63729   63738      15
   63723   63720   63714   63768      10   63723   63720   63729   63732      14
   63723   63720   63729   63735      14   63723   63720   63729   63738      15
   63720   63729   63738   63741      15   63720   63729   63738   63744      15
   63717   63714   63720   63723      10   63717   63714   63720   63726      10
   63717   63714   63720   63729      10   63717   63714   63768   63771      19
   63717   63714  -63768   63771       3   63717   63714  -63768   63771      20
   63717   63714   63768   63774       3   63714   63720   63729   63732      15
   63714   63720   63729   63735      15   63714   63768   63774   63777       2
   63711   63708   63714   63717       3   63711   63708   63714   63720       3
   63711   63708   63714   63768       3   63708   63714   63720   63723      10
   63708   63714   63720   63726      10   63792   63789   63795   63798       1
   63792   63789  -63795   63798       2   63789   63795   63801   63804       3
   63786   63780   63789   63792      19   63786   63780  -63789   63792       3
   63786   63780  -63789   63792      20   63786   63780   63789   63795       3
   63783   63780   63789   63792      19   63783   63780  -63789   63792       3
   63783   63780  -63789   63792      20   63783   63780   63789   63795       3
   63780   63789   63795   63798       2   63777   63774   63780   63783       3
   63777   63774   63780   63786       3   63777   63774   63780   63789       3
   63858   63855   63861   63864       1   63858   63855  -63861   63864       2
   63855   63861   63867   63870       3   63855   63861   63867   63873       3
   63840   63834   63843   63846      10   63840   63834   63843   63849      10
   63840   63834   63843   63852      10   63837   63834   63843   63846      10
   63837   63834   63843   63849      10   63837   63834   63843   63852      10
   63831   63825   63834   63837      10   63831   63825   63834   63840      10
   63831   63825   63834   63843      10   63828   63825   63834   63837      10
   63828   63825   63834   63840      10   63828   63825   63834   63843      10
   63825   63834   63843   63846      10   63825   63834   63843   63849      10
   63825   63834   63843   63852      10   63822   63816   63825   63828      14
   63822   63816   63825   63831      14   63822   63816   63825   63834      15
   63819   63816   63825   63828      14   63819   63816   63825   63831      14
   63819   63816   63825   63834      15   63816   63825   63834   63837      10
   63816   63825   63834   63840      10   63813   63807   63801   63855      10
   63813   63807   63816   63819      14   63813   63807   63816   63822      14
   63813   63807   63816   63825      15   63810   63807   63801   63855      10
   63810   63807   63816   63819      14   63810   63807   63816   63822      14
   63810   63807   63816   63825      15   63807   63816   63825   63828      15
   63807   63816   63825   63831      15   63804   63801   63807   63810      10
   63804   63801   63807   63813      10   63804   63801   63807   63816      10
   63804   63801   63855   63858      19   63804   63801  -63855   63858       3
   63804   63801  -63855   63858      20   63804   63801   63855   63861       3
   63801   63807   63816   63819      15   63801   63807   63816   63822      15
   63801   63855   63861   63864       2   63798   63795   63801   63804       3
   63798   63795   63801   63807       3   63798   63795   63801   63855       3
   63795   63801   63807   63810      10   63795   63801   63807   63813      10
   63879   63876   63882   63885       1   63879   63876  -63882   63885       2
   63876   63882   63888   63891       3   63873   63867   63876   63879      19
   63873   63867  -63876   63879       3   63873   63867  -63876   63879      20
   63873   63867   63876   63882       3   63870   63867   63876   63879      19
   63870   63867  -63876   63879       3   63870   63867  -63876   63879      20
   63870   63867   63876   63882       3   63867   63876   63882   63885       2
   63864   63861   63867   63870       3   63864   63861   63867   63873       3
   63864   63861   63867   63876       3   63915   63912   63918   63921       1
   63915   63912  -63918   63921       2   63912   63918   63924   63927       3
   63900   63894   63888   63912      10   63900   63894   63903   63906       3
   63900   63894   63903   63909       3   63897   63894   63888   63912      10
   63897   63894   63903   63906       3   63897   63894   63903   63909       3
   63891   63888   63894   63897      10   63891   63888   63894   63900      10
   63891   63888   63894   63903      10   63891   63888   63912   63915      19
   63891   63888  -63912   63915       3   63891   63888  -63912   63915      20
   63891   63888   63912   63918       3   63888   63912   63918   63921       2
   63885   63882   63888   63891       3   63885   63882   63888   63894       3
   63885   63882   63888   63912       3   63882   63888   63894   63897      10
   63882   63888   63894   63900      10   63981   63978   63984   63987       1
   63981   63978  -63984   63987       2   63978   63984   63990   63993       3
   63963   63957   63966   63969      10   63963   63957   63966   63972      10
   63963   63957   63966   63975      10   63960   63957   63966   63969      10
   63960   63957   63966   63972      10   63960   63957   63966   63975      10
   63954   63948   63957   63960      10   63954   63948   63957   63963      10
   63954   63948   63957   63966      10   63951   63948   63957   63960      10
   63951   63948   63957   63963      10   63951   63948   63957   63966      10
   63948   63957   63966   63969      10   63948   63957   63966   63972      10
   63948   63957   63966   63975      10   63945   63939   63948   63951      14
   63945   63939   63948   63954      14   63945   63939   63948   63957      15
   63942   63939   63948   63951      14   63942   63939   63948   63954      14
   63942   63939   63948   63957      15   63939   63948   63957   63960      10
   63939   63948   63957   63963      10   63936   63930   63924   63978      10
   63936   63930   63939   63942      14   63936   63930   63939   63945      14
   63936   63930   63939   63948      15   63933   63930   63924   63978      10
   63933   63930   63939   63942      14   63933   63930   63939   63945      14
   63933   63930   63939   63948      15   63930   63939   63948   63951      15
   63930   63939   63948   63954      15   63927   63924   63930   63933      10
   63927   63924   63930   63936      10   63927   63924   63930   63939      10
   63927   63924   63978   63981      19   63927   63924  -63978   63981       3
   63927   63924  -63978   63981      20   63927   63924   63978   63984       3
   63924   63930   63939   63942      15   63924   63930   63939   63945      15
   63924   63978   63984   63987       2   63921   63918   63924   63927       3
   63921   63918   63924   63930       3   63921   63918   63924   63978       3
   63918   63924   63930   63933      10   63918   63924   63930   63936      10
   64011   64008   64014   64017       1   64011   64008  -64014   64017       2
   64008   64014   64020   64023       3   64005   63996   63990   64008      10
   64002   63996   63990   64008      10   63999   63996   63990   64008      10
   63993   63990   63996   63999      10   63993   63990   63996   64002      10
   63993   63990   63996   64005      10   63993   63990   64008   64011      19
   63993   63990  -64008   64011       3   63993   63990  -64008   64011      20
   63993   63990   64008   64014       3   63990   64008   64014   64017       2
   63987   63984   63990   63993       3   63987   63984   63990   63996       3
   63987   63984   63990   64008       3   63984   63990   63996   63999      10
   63984   63990   63996   64002      10   63984   63990   63996   64005      10
   64062   64059   64065   64068       1   64062   64059  -64065   64068       2
   64059   64065   64071   64074       3   64047   64044   64050   64053       1
   64047   64044  -64050   64053       2   64047   64044   64050   64056       1
   64047   64044  -64050   64056       2   64041   64035   64044   64047      19
   64041   64035  -64044   64047       3   64041   64035  -64044   64047      20
   64041   64035   64044   64050       3   64038   64035   64044   64047      19
   64038   64035  -64044   64047       3   64038   64035  -64044   64047      20
   64038   64035   64044   64050       3   64035   64044   64050   64053       2
   64035   64044   64050   64056       2   64032   64026   64020   64059      10
   64032   64026   64035   64038      14   64032   64026   64035   64041      14
   64032   64026   64035   64044      10   64029   64026   64020   64059      10
   64029   64026   64035   64038      14   64029   64026   64035   64041      14
   64029   64026   64035   64044      10   64023   64020   64026   64029      10
   64023   64020   64026   64032      10   64023   64020   64026   64035      10
   64023   64020   64059   64062      19   64023   64020  -64059   64062       3
   64023   64020  -64059   64062      20   64023   64020   64059   64065       3
   64020   64026   64035   64038      15   64020   64026   64035   64041      15
   64020   64059   64065   64068       2   64017   64014   64020   64023       3
   64017   64014   64020   64026       3   64017   64014   64020   64059       3
   64014   64020   64026   64029      10   64014   64020   64026   64032      10
   64119   64116   64122   64125       1   64119   64116  -64122   64125       2
   64116   64122   64128   64131       3   64101   64095   64104   64107      14
   64101   64095   64104   64110      14   64101   64095   64104   64113      14
   64098   64095   64104   64107      14   64098   64095   64104   64110      14
   64098   64095   64104   64113      14   64092   64083   64077   64095      15
   64089   64083   64077   64095      15   64086   64083   64077   64095      15
   64083   64077   64095   64098      15   64083   64077   64095   64101      15
   64080   64077   64071   64116      10   64080   64077   64083   64086      14
   64080   64077   64083   64089      14   64080   64077   64083   64092      14
   64080   64077   64095   64098      14   64080   64077   64095   64101      14
   64080   64077   64095   64104      15   64077   64095   64104   64107      15
   64077   64095   64104   64110      15   64077   64095   64104   64113      15
   64074   64071   64077   64080      10   64074   64071   64077   64083      10
   64074   64071   64077   64095      10   64074   64071   64116   64119      19
   64074   64071  -64116   64119       3   64074   64071  -64116   64119      20
   64074   64071   64116   64122       3   64071   64077   64083   64086      15
   64071   64077   64083   64089      15   64071   64077   64083   64092      15
   64071   64077   64095   64098      15   64071   64077   64095   64101      15
   64071   64116   64122   64125       2   64068   64065   64071   64074       3
   64068   64065   64071   64077       3   64068   64065   64071   64116       3
   64065   64071   64077   64080      10   64164   64161   64167   64170       1
   64164   64161  -64167   64170       2   64161   64167   64173   64176       3
   64149   64143   64152   64155       3   64149   64143   64152   64158       3
   64146   64143   64152   64155       3   64146   64143   64152   64158       3
   64140   64134   64128   64161      10   64140   64134   64143   64146      14
   64140   64134   64143   64149      14   64140   64134   64143   64152      10
   64137   64134   64128   64161      10   64137   64134   64143   64146      14
   64137   64134   64143   64149      14   64137   64134   64143   64152      10
   64131   64128   64134   64137      10   64131   64128   64134   64140      10
   64131   64128   64134   64143      10   64131   64128   64161   64164      19
   64131   64128  -64161   64164       3   64131   64128  -64161   64164      20
   64131   64128   64161   64167       3   64128   64134   64143   64146      15
   64128   64134   64143   64149      15   64128   64161   64167   64170       2
   64125   64122   64128   64131       3   64125   64122   64128   64134       3
   64125   64122   64128   64161       3   64122   64128   64134   64137      10
   64122   64128   64134   64140      10   64230   64227   64233   64236       1
   64230   64227  -64233   64236       2   64227   64233   64239   64242       3
   64212   64206   64215   64218      10   64212   64206   64215   64221      10
   64212   64206   64215   64224      10   64209   64206   64215   64218      10
   64209   64206   64215   64221      10   64209   64206   64215   64224      10
   64203   64197   64206   64209      10   64203   64197   64206   64212      10
   64203   64197   64206   64215      10   64200   64197   64206   64209      10
   64200   64197   64206   64212      10   64200   64197   64206   64215      10
   64197   64206   64215   64218      10   64197   64206   64215   64221      10
   64197   64206   64215   64224      10   64194   64188   64197   64200      14
   64194   64188   64197   64203      14   64194   64188   64197   64206      15
   64191   64188   64197   64200      14   64191   64188   64197   64203      14
   64191   64188   64197   64206      15   64188   64197   64206   64209      10
   64188   64197   64206   64212      10   64185   64179   64173   64227      10
   64185   64179   64188   64191      14   64185   64179   64188   64194      14
   64185   64179   64188   64197      15   64182   64179   64173   64227      10
   64182   64179   64188   64191      14   64182   64179   64188   64194      14
   64182   64179   64188   64197      15   64179   64188   64197   64200      15
   64179   64188   64197   64203      15   64176   64173   64179   64182      10
   64176   64173   64179   64185      10   64176   64173   64179   64188      10
   64176   64173   64227   64230      19   64176   64173  -64227   64230       3
   64176   64173  -64227   64230      20   64176   64173   64227   64233       3
   64173   64179   64188   64191      15   64173   64179   64188   64194      15
   64173   64227   64233   64236       2   64170   64167   64173   64176       3
   64170   64167   64173   64179       3   64170   64167   64173   64227       3
   64167   64173   64179   64182      10   64167   64173   64179   64185      10
   64302   64299   64305   64308       1   64302   64299  -64305   64308       2
   64299   64305   64311   64314       3   64287   64281   64278   64290      51
   64287   64281  -64278   64290       6   64284   64281   64278   64290      51
   64284   64281  -64278   64290       6   64281   64278   64290   64293      51
   64281   64278  -64290   64293       6   64281   64278   64290   64296      51
   64281   64278  -64290   64296       6   64275   64272   64278   64281      51
   64275   64272  -64278   64281       6   64275   64272   64278   64290      51
   64275   64272  -64278   64290       6   64272   64278   64281   64284      51
   64272   64278  -64281   64284       6   64272   64278   64281   64287      51
   64272   64278  -64281   64287       6   64272   64278   64290   64293      51
   64272   64278  -64290   64293       6   64272   64278   64290   64296      51
   64272   64278  -64290   64296       6   64269   64263   64272   64275      29
   64269   64263   64272   64278      29   64266   64263   64272   64275      29
   64266   64263   64272   64278      29   64260   64254   64263   64266      10
   64260   64254   64263   64269      10   64260   64254   64263   64272      10
   64257   64254   64263   64266      10   64257   64254   64263   64269      10
   64257   64254   64263   64272      10   64254   64263   64272   64275      29
   64251   64245   64239   64299      10   64251   64245   64254   64257      14
   64251   64245   64254   64260      14   64251   64245   64254   64263      15
   64248   64245   64239   64299      10   64248   64245   64254   64257      14
   64248   64245   64254   64260      14   64248   64245   64254   64263      15
   64245   64254   64263   64266      10   64245   64254   64263   64269      10
   64242   64239   64245   64248      10   64242   64239   64245   64251      10
   64242   64239   64245   64254      10   64242   64239   64299   64302      19
   64242   64239  -64299   64302       3   64242   64239  -64299   64302      20
   64242   64239   64299   64305       3   64239   64245   64254   64257      15
   64239   64245   64254   64260      15   64239   64299   64305   64308       2
   64236   64233   64239   64242       3   64236   64233   64239   64245       3
   64236   64233   64239   64299       3   64233   64239   64245   64248      10
   64233   64239   64245   64251      10   64359   64356   64362   64365       1
   64359   64356  -64362   64365       2   64356   64362   64368   64371       3
   64341   64335   64344   64347      14   64341   64335   64344   64350      14
   64341   64335   64344   64353      14   64338   64335   64344   64347      14
   64338   64335   64344   64350      14   64338   64335   64344   64353      14
   64332   64323   64317   64335      15   64329   64323   64317   64335      15
   64326   64323   64317   64335      15   64323   64317   64335   64338      15
   64323   64317   64335   64341      15   64320   64317   64311   64356      10
   64320   64317   64323   64326      14   64320   64317   64323   64329      14
   64320   64317   64323   64332      14   64320   64317   64335   64338      14
   64320   64317   64335   64341      14   64320   64317   64335   64344      15
   64317   64335   64344   64347      15   64317   64335   64344   64350      15
   64317   64335   64344   64353      15   64314   64311   64317   64320      10
   64314   64311   64317   64323      10   64314   64311   64317   64335      10
   64314   64311   64356   64359      19   64314   64311  -64356   64359       3
   64314   64311  -64356   64359      20   64314   64311   64356   64362       3
   64311   64317   64323   64326      15   64311   64317   64323   64329      15
   64311   64317   64323   64332      15   64311   64317   64335   64338      15
   64311   64317   64335   64341      15   64311   64356   64362   64365       2
   64308   64305   64311   64314       3   64308   64305   64311   64317       3
   64308   64305   64311   64356       3   64305   64311   64317   64320      10
   64410   64407   64413   64416       1   64410   64407  -64413   64416       2
   64407   64413   64419   64422       3   64395   64392   64398   64401       1
   64395   64392  -64398   64401       2   64395   64392   64398   64404       1
   64395   64392  -64398   64404       2   64389   64383   64392   64395      19
   64389   64383  -64392   64395       3   64389   64383  -64392   64395      20
   64389   64383   64392   64398       3   64386   64383   64392   64395      19
   64386   64383  -64392   64395       3   64386   64383  -64392   64395      20
   64386   64383   64392   64398       3   64383   64392   64398   64401       2
   64383   64392   64398   64404       2   64380   64374   64368   64407      10
   64380   64374   64383   64386      14   64380   64374   64383   64389      14
   64380   64374   64383   64392      10   64377   64374   64368   64407      10
   64377   64374   64383   64386      14   64377   64374   64383   64389      14
   64377   64374   64383   64392      10   64371   64368   64374   64377      10
   64371   64368   64374   64380      10   64371   64368   64374   64383      10
   64371   64368   64407   64410      19   64371   64368  -64407   64410       3
   64371   64368  -64407   64410      20   64371   64368   64407   64413       3
   64368   64374   64383   64386      15   64368   64374   64383   64389      15
   64368   64407   64413   64416       2   64365   64362   64368   64371       3
   64365   64362   64368   64374       3   64365   64362   64368   64407       3
   64362   64368   64374   64377      10   64362   64368   64374   64380      10
   64455   64452   64458   64461       1   64455   64452  -64458   64461       2
   64452   64458   64464   64467       3   64440   64434   64443   64446       3
   64440   64434   64443   64449       3   64437   64434   64443   64446       3
   64437   64434   64443   64449       3   64431   64425   64419   64452      10
   64431   64425   64434   64437      14   64431   64425   64434   64440      14
   64431   64425   64434   64443      10   64428   64425   64419   64452      10
   64428   64425   64434   64437      14   64428   64425   64434   64440      14
   64428   64425   64434   64443      10   64422   64419   64425   64428      10
   64422   64419   64425   64431      10   64422   64419   64425   64434      10
   64422   64419   64452   64455      19   64422   64419  -64452   64455       3
   64422   64419  -64452   64455      20   64422   64419   64452   64458       3
   64419   64425   64434   64437      15   64419   64425   64434   64440      15
   64419   64452   64458   64461       2   64416   64413   64419   64422       3
   64416   64413   64419   64425       3   64416   64413   64419   64452       3
   64413   64419   64425   64428      10   64413   64419   64425   64431      10
   64512   64509   64515   64518       1   64512   64509  -64515   64518       2
   64509   64515   64521   64524       3   64494   64488   64497   64500      14
   64494   64488   64497   64503      14   64494   64488   64497   64506      14
   64491   64488   64497   64500      14   64491   64488   64497   64503      14
   64491   64488   64497   64506      14   64485   64476   64470   64488      15
   64482   64476   64470   64488      15   64479   64476   64470   64488      15
   64476   64470   64488   64491      15   64476   64470   64488   64494      15
   64473   64470   64464   64509      10   64473   64470   64476   64479      14
   64473   64470   64476   64482      14   64473   64470   64476   64485      14
   64473   64470   64488   64491      14   64473   64470   64488   64494      14
   64473   64470   64488   64497      15   64470   64488   64497   64500      15
   64470   64488   64497   64503      15   64470   64488   64497   64506      15
   64467   64464   64470   64473      10   64467   64464   64470   64476      10
   64467   64464   64470   64488      10   64467   64464   64509   64512      19
   64467   64464  -64509   64512       3   64467   64464  -64509   64512      20
   64467   64464   64509   64515       3   64464   64470   64476   64479      15
   64464   64470   64476   64482      15   64464   64470   64476   64485      15
   64464   64470   64488   64491      15   64464   64470   64488   64494      15
   64464   64509   64515   64518       2   64461   64458   64464   64467       3
   64461   64458   64464   64470       3   64461   64458   64464   64509       3
   64458   64464   64470   64473      10   64569   64566   64572   64575       1
   64569   64566  -64572   64575       2   64566   64572   64578   64581       3
   64551   64545   64554   64557      14   64551   64545   64554   64560      14
   64551   64545   64554   64563      14   64548   64545   64554   64557      14
   64548   64545   64554   64560      14   64548   64545   64554   64563      14
   64542   64533   64527   64545      15   64539   64533   64527   64545      15
   64536   64533   64527   64545      15   64533   64527   64545   64548      15
   64533   64527   64545   64551      15   64530   64527   64521   64566      10
   64530   64527   64533   64536      14   64530   64527   64533   64539      14
   64530   64527   64533   64542      14   64530   64527   64545   64548      14
   64530   64527   64545   64551      14   64530   64527   64545   64554      15
   64527   64545   64554   64557      15   64527   64545   64554   64560      15
   64527   64545   64554   64563      15   64524   64521   64527   64530      10
   64524   64521   64527   64533      10   64524   64521   64527   64545      10
   64524   64521   64566   64569      19   64524   64521  -64566   64569       3
   64524   64521  -64566   64569      20   64524   64521   64566   64572       3
   64521   64527   64533   64536      15   64521   64527   64533   64539      15
   64521   64527   64533   64542      15   64521   64527   64545   64548      15
   64521   64527   64545   64551      15   64521   64566   64572   64575       2
   64518   64515   64521   64524       3   64518   64515   64521   64527       3
   64518   64515   64521   64566       3   64515   64521   64527   64530      10
   64614   64611   64617   64620       1   64614   64611  -64617   64620       2
   64611   64617   64623   64626       3   64599   64593   64602   64605       3
   64599   64593   64602   64608       3   64596   64593   64602   64605       3
   64596   64593   64602   64608       3   64590   64584   64578   64611      10
   64590   64584   64593   64596      14   64590   64584   64593   64599      14
   64590   64584   64593   64602      10   64587   64584   64578   64611      10
   64587   64584   64593   64596      14   64587   64584   64593   64599      14
   64587   64584   64593   64602      10   64581   64578   64584   64587      10
   64581   64578   64584   64590      10   64581   64578   64584   64593      10
   64581   64578   64611   64614      19   64581   64578  -64611   64614       3
   64581   64578  -64611   64614      20   64581   64578   64611   64617       3
   64578   64584   64593   64596      15   64578   64584   64593   64599      15
   64578   64611   64617   64620       2   64575   64572   64578   64581       3
   64575   64572   64578   64584       3   64575   64572   64578   64611       3
   64572   64578   64584   64587      10   64572   64578   64584   64590      10
   64665   64662   64668   64671       1   64665   64662  -64668   64671       2
   64662   64668   64674   64677       3   64650   64647   64653   64656       1
   64650   64647  -64653   64656       2   64650   64647   64653   64659       1
   64650   64647  -64653   64659       2   64644   64638   64647   64650      19
   64644   64638  -64647   64650       3   64644   64638  -64647   64650      20
   64644   64638   64647   64653       3   64641   64638   64647   64650      19
   64641   64638  -64647   64650       3   64641   64638  -64647   64650      20
   64641   64638   64647   64653       3   64638   64647   64653   64656       2
   64638   64647   64653   64659       2   64635   64629   64623   64662      10
   64635   64629   64638   64641      14   64635   64629   64638   64644      14
   64635   64629   64638   64647      10   64632   64629   64623   64662      10
   64632   64629   64638   64641      14   64632   64629   64638   64644      14
   64632   64629   64638   64647      10   64626   64623   64629   64632      10
   64626   64623   64629   64635      10   64626   64623   64629   64638      10
   64626   64623   64662   64665      19   64626   64623  -64662   64665       3
   64626   64623  -64662   64665      20   64626   64623   64662   64668       3
   64623   64629   64638   64641      15   64623   64629   64638   64644      15
   64623   64662   64668   64671       2   64620   64617   64623   64626       3
   64620   64617   64623   64629       3   64620   64617   64623   64662       3
   64617   64623   64629   64632      10   64617   64623   64629   64635      10
   64722   64719   64725   64728       1   64722   64719  -64725   64728       2
   64719   64725   64731   64734       3   64704   64695   64689   64707      15
   64701   64695   64689   64707      15   64698   64695   64689   64707      15
   64695   64689   64707   64710      15   64695   64689   64707   64713      15
   64695   64689   64707   64716      15   64692   64689   64695   64698      14
   64692   64689   64695   64701      14   64692   64689   64695   64704      14
   64692   64689   64707   64710      14   64692   64689   64707   64713      14
   64692   64689   64707   64716      14   64686   64680   64674   64719      10
   64686   64680   64689   64692      14   64686   64680   64689   64695      15
   64686   64680   64689   64707      15   64683   64680   64674   64719      10
   64683   64680   64689   64692      14   64683   64680   64689   64695      15
   64683   64680   64689   64707      15   64680   64689   64695   64698      15
   64680   64689   64695   64701      15   64680   64689   64695   64704      15
   64680   64689   64707   64710      15   64680   64689   64707   64713      15
   64680   64689   64707   64716      15   64677   64674   64680   64683      10
   64677   64674   64680   64686      10   64677   64674   64680   64689      10
   64677   64674   64719   64722      19   64677   64674  -64719   64722       3
   64677   64674  -64719   64722      20   64677   64674   64719   64725       3
   64674   64680   64689   64692      15   64674   64719   64725   64728       2
   64671   64668   64674   64677       3   64671   64668   64674   64680       3
   64671   64668   64674   64719       3   64668   64674   64680   64683      10
   64668   64674   64680   64686      10   64758   64755   64761   64764       1
   64758   64755  -64761   64764       2   64755   64761   64767   64770       3
   64743   64737   64731   64755      10   64743   64737   64746   64749       3
   64743   64737   64746   64752       3   64740   64737   64731   64755      10
   64740   64737   64746   64749       3   64740   64737   64746   64752       3
   64734   64731   64737   64740      10   64734   64731   64737   64743      10
   64734   64731   64737   64746      10   64734   64731   64755   64758      19
   64734   64731  -64755   64758       3   64734   64731  -64755   64758      20
   64734   64731   64755   64761       3   64731   64755   64761   64764       2
   64728   64725   64731   64734       3   64728   64725   64731   64737       3
   64728   64725   64731   64755       3   64725   64731   64737   64740      10
   64725   64731   64737   64743      10   64806   64803   64809   64812       1
   64806   64803  -64809   64812       2   64803   64809   64815   64818       3
   64788   64779   64773   64791      15   64785   64779   64773   64791      15
   64782   64779   64773   64791      15   64779   64773   64791   64794      15
   64779   64773   64791   64797      15   64779   64773   64791   64800      15
   64776   64773   64767   64803      10   64776   64773   64779   64782      14
   64776   64773   64779   64785      14   64776   64773   64779   64788      14
   64776   64773   64791   64794      14   64776   64773   64791   64797      14
   64776   64773   64791   64800      14   64770   64767   64773   64776      10
   64770   64767   64773   64779      10   64770   64767   64773   64791      10
   64770   64767   64803   64806      19   64770   64767  -64803   64806       3
   64770   64767  -64803   64806      20   64770   64767   64803   64809       3
   64767   64773   64779   64782      15   64767   64773   64779   64785      15
   64767   64773   64779   64788      15   64767   64773   64791   64794      15
   64767   64773   64791   64797      15   64767   64773   64791   64800      15
   64767   64803   64809   64812       2   64764   64761   64767   64770       3
   64764   64761   64767   64773       3   64764   64761   64767   64803       3
   64761   64767   64773   64776      10   64848   64845   64851   64854       1
   64848   64845  -64851   64854       2   64845   64851   64857   64860       3
   64836   64827   64821   64839      90   64836   64827  -64821   64839      29
   64833   64827   64821   64839      90   64833   64827  -64821   64839      29
   64830   64827   64821   64839      90   64830   64827  -64821   64839      29
   64827   64821   64839   64842      91   64827   64821  -64839   64842      92
   64827   64821  -64839   64842      93   64827   64821  -64839   64842      94
   64824   64821   64815   64845      10   64824   64821   64827   64830      10
   64824   64821   64827   64833      10   64824   64821   64827   64836      10
   64824   64821   64839   64842      95   64818   64815   64821   64824      10
   64818   64815   64821   64827      10   64818   64815   64821   64839      90
   64818   64815  -64821   64839      29   64818   64815   64845   64848      19
   64818   64815  -64845   64848       3   64818   64815  -64845   64848      20
   64818   64815   64845   64851       3   64815   64821   64827   64830      15
   64815   64821   64827   64833      15   64815   64821   64827   64836      15
   64815   64821   64839   64842      96   64815   64821  -64839   64842      97
   64815   64821  -64839   64842      93   64815   64821  -64839   64842      98
   64815   64845   64851   64854       2   64812   64809   64815   64818       3
   64812   64809   64815   64821       3   64812   64809   64815   64845       3
   64809   64815   64821   64824      10   64890   64887   64893   64896       1
   64890   64887  -64893   64896       2   64887   64893   64899   64902       3
   64878   64869   64863   64881      90   64878   64869  -64863   64881      29
   64875   64869   64863   64881      90   64875   64869  -64863   64881      29
   64872   64869   64863   64881      90   64872   64869  -64863   64881      29
   64869   64863   64881   64884      91   64869   64863  -64881   64884      92
   64869   64863  -64881   64884      93   64869   64863  -64881   64884      94
   64866   64863   64857   64887      10   64866   64863   64869   64872      10
   64866   64863   64869   64875      10   64866   64863   64869   64878      10
   64866   64863   64881   64884      95   64860   64857   64863   64866      10
   64860   64857   64863   64869      10   64860   64857   64863   64881      90
   64860   64857  -64863   64881      29   64860   64857   64887   64890      19
   64860   64857  -64887   64890       3   64860   64857  -64887   64890      20
   64860   64857   64887   64893       3   64857   64863   64869   64872      15
   64857   64863   64869   64875      15   64857   64863   64869   64878      15
   64857   64863   64881   64884      96   64857   64863  -64881   64884      97
   64857   64863  -64881   64884      93   64857   64863  -64881   64884      98
   64857   64887   64893   64896       2   64854   64851   64857   64860       3
   64854   64851   64857   64863       3   64854   64851   64857   64887       3
   64851   64857   64863   64866      10   64923   64920   64926   64929       1
   64923   64920  -64926   64929       2   64920   64926   64932   64935       3
   64911   64905   64899   64920      10   64911   64905   64914   64917      95
   64908   64905   64899   64920      10   64908   64905   64914   64917      95
   64902   64899   64905   64908      10   64902   64899   64905   64911      10
   64902   64899   64905   64914      90   64902   64899  -64905   64914      29
   64902   64899   64920   64923      19   64902   64899  -64920   64923       3
   64902   64899  -64920   64923      20   64902   64899   64920   64926       3
   64899   64905   64914   64917     127   64899   64905  -64914   64917     128
   64899   64905  -64914   64917     129   64899   64905  -64914   64917     130
   64899   64920   64926   64929       2   64896   64893   64899   64902       3
   64896   64893   64899   64905       3   64896   64893   64899   64920       3
   64893   64899   64905   64908      10   64893   64899   64905   64911      10
   64968   64965   64971   64974       1   64968   64965  -64971   64974       2
   64965   64971   64977   64980       3   64953   64947   64956   64959       3
   64953   64947   64956   64962       3   64950   64947   64956   64959       3
   64950   64947   64956   64962       3   64944   64938   64932   64965      10
   64944   64938   64947   64950      14   64944   64938   64947   64953      14
   64944   64938   64947   64956      10   64941   64938   64932   64965      10
   64941   64938   64947   64950      14   64941   64938   64947   64953      14
   64941   64938   64947   64956      10   64935   64932   64938   64941      10
   64935   64932   64938   64944      10   64935   64932   64938   64947      10
   64935   64932   64965   64968      19   64935   64932  -64965   64968       3
   64935   64932  -64965   64968      20   64935   64932   64965   64971       3
   64932   64938   64947   64950      15   64932   64938   64947   64953      15
   64932   64965   64971   64974       2   64929   64926   64932   64935       3
   64929   64926   64932   64938       3   64929   64926   64932   64965       3
   64926   64932   64938   64941      10   64926   64932   64938   64944      10
   65031   65028   65034   65037       1   65031   65028  -65034   65037       2
   65028   65034   65040   65043       3   65019   65016   65022   65025      41
   65013   65010   65007   65016       7   65013   65010  -65007   65016     168
   65013   65010  -65007   65016      29   65013   65010  -65007   65016     169
   65010   65007   65016   65019      41   65007   65016   65022   65025      41
   65004   65001   65007   65010      41   65004   65001   65007   65016      41
   65001   65007   65010   65013       7   65001   65007  -65010   65013     168
   65001   65007  -65010   65013      29   65001   65007  -65010   65013     169
   65001   65007   65016   65019      41   64998   64995   64992   65022      41
   64998   64995   65001   65004      41   64998   64995   65001   65007      41
   64995   64992   65022   65025      41   64992   64995   65001   65004      41
   64992   65022   65016   65019      41   64989   64983   64977   65028      10
   64989   64983   64992   64995       3   64989   64983   64992   65022       3
   64986   64983   64977   65028      10   64986   64983   64992   64995       3
   64986   64983   64992   65022       3   64983   64992   64995   64998      41
   64983   64992   65022   65025      41   64980   64977   64983   64986      10
   64980   64977   64983   64989      10   64980   64977   64983   64992      10
   64980   64977   65028   65031      19   64980   64977  -65028   65031       3
   64980   64977  -65028   65031      20   64980   64977   65028   65034       3
   64977   65028   65034   65037       2   64974   64971   64977   64980       3
   64974   64971   64977   64983       3   64974   64971   64977   65028       3
   64971   64977   64983   64986      10   64971   64977   64983   64989      10
   65076   65073   65079   65082       1   65076   65073  -65079   65082       2
   65073   65079   65085   65088       3   65061   65055   65064   65067       3
   65061   65055   65064   65070       3   65058   65055   65064   65067       3
   65058   65055   65064   65070       3   65052   65046   65040   65073      10
   65052   65046   65055   65058      14   65052   65046   65055   65061      14
   65052   65046   65055   65064      10   65049   65046   65040   65073      10
   65049   65046   65055   65058      14   65049   65046   65055   65061      14
   65049   65046   65055   65064      10   65043   65040   65046   65049      10
   65043   65040   65046   65052      10   65043   65040   65046   65055      10
   65043   65040   65073   65076      19   65043   65040  -65073   65076       3
   65043   65040  -65073   65076      20   65043   65040   65073   65079       3
   65040   65046   65055   65058      15   65040   65046   65055   65061      15
   65040   65073   65079   65082       2   65037   65034   65040   65043       3
   65037   65034   65040   65046       3   65037   65034   65040   65073       3
   65034   65040   65046   65049      10   65034   65040   65046   65052      10
   65142   65139   65145   65148       1   65142   65139  -65145   65148       2
   65139   65145   65151   65154       3   65124   65118   65127   65130      10
   65124   65118   65127   65133      10   65124   65118   65127   65136      10
   65121   65118   65127   65130      10   65121   65118   65127   65133      10
   65121   65118   65127   65136      10   65115   65109   65118   65121      10
   65115   65109   65118   65124      10   65115   65109   65118   65127      10
   65112   65109   65118   65121      10   65112   65109   65118   65124      10
   65112   65109   65118   65127      10   65109   65118   65127   65130      10
   65109   65118   65127   65133      10   65109   65118   65127   65136      10
   65106   65100   65109   65112      14   65106   65100   65109   65115      14
   65106   65100   65109   65118      15   65103   65100   65109   65112      14
   65103   65100   65109   65115      14   65103   65100   65109   65118      15
   65100   65109   65118   65121      10   65100   65109   65118   65124      10
   65097   65091   65085   65139      10   65097   65091   65100   65103      14
   65097   65091   65100   65106      14   65097   65091   65100   65109      15
   65094   65091   65085   65139      10   65094   65091   65100   65103      14
   65094   65091   65100   65106      14   65094   65091   65100   65109      15
   65091   65100   65109   65112      15   65091   65100   65109   65115      15
   65088   65085   65091   65094      10   65088   65085   65091   65097      10
   65088   65085   65091   65100      10   65088   65085   65139   65142      19
   65088   65085  -65139   65142       3   65088   65085  -65139   65142      20
   65088   65085   65139   65145       3   65085   65091   65100   65103      15
   65085   65091   65100   65106      15   65085   65139   65145   65148       2
   65082   65079   65085   65088       3   65082   65079   65085   65091       3
   65082   65079   65085   65139       3   65079   65085   65091   65094      10
   65079   65085   65091   65097      10   65187   65184   65190   65193       1
   65187   65184  -65190   65193       2   65184   65190   65196   65199       3
   65172   65166   65175   65178       3   65172   65166   65175   65181       3
   65169   65166   65175   65178       3   65169   65166   65175   65181       3
   65163   65157   65151   65184      10   65163   65157   65166   65169      14
   65163   65157   65166   65172      14   65163   65157   65166   65175      10
   65160   65157   65151   65184      10   65160   65157   65166   65169      14
   65160   65157   65166   65172      14   65160   65157   65166   65175      10
   65154   65151   65157   65160      10   65154   65151   65157   65163      10
   65154   65151   65157   65166      10   65154   65151   65184   65187      19
   65154   65151  -65184   65187       3   65154   65151  -65184   65187      20
   65154   65151   65184   65190       3   65151   65157   65166   65169      15
   65151   65157   65166   65172      15   65151   65184   65190   65193       2
   65148   65145   65151   65154       3   65148   65145   65151   65157       3
   65148   65145   65151   65184       3   65145   65151   65157   65160      10
   65145   65151   65157   65163      10   65253   65250   65256   65259       1
   65253   65250  -65256   65259       2   65250   65256   65262   65265       3
   65235   65229   65238   65241      10   65235   65229   65238   65244      10
   65235   65229   65238   65247      10   65232   65229   65238   65241      10
   65232   65229   65238   65244      10   65232   65229   65238   65247      10
   65226   65220   65229   65232      10   65226   65220   65229   65235      10
   65226   65220   65229   65238      10   65223   65220   65229   65232      10
   65223   65220   65229   65235      10   65223   65220   65229   65238      10
   65220   65229   65238   65241      10   65220   65229   65238   65244      10
   65220   65229   65238   65247      10   65217   65211   65220   65223      14
   65217   65211   65220   65226      14   65217   65211   65220   65229      15
   65214   65211   65220   65223      14   65214   65211   65220   65226      14
   65214   65211   65220   65229      15   65211   65220   65229   65232      10
   65211   65220   65229   65235      10   65208   65202   65196   65250      10
   65208   65202   65211   65214      14   65208   65202   65211   65217      14
   65208   65202   65211   65220      15   65205   65202   65196   65250      10
   65205   65202   65211   65214      14   65205   65202   65211   65217      14
   65205   65202   65211   65220      15   65202   65211   65220   65223      15
   65202   65211   65220   65226      15   65199   65196   65202   65205      10
   65199   65196   65202   65208      10   65199   65196   65202   65211      10
   65199   65196   65250   65253      19   65199   65196  -65250   65253       3
   65199   65196  -65250   65253      20   65199   65196   65250   65256       3
   65196   65202   65211   65214      15   65196   65202   65211   65217      15
   65196   65250   65256   65259       2   65193   65190   65196   65199       3
   65193   65190   65196   65202       3   65193   65190   65196   65250       3
   65190   65196   65202   65205      10   65190   65196   65202   65208      10
   65310   65307   65313   65316       1   65310   65307  -65313   65316       2
   65307   65313   65319   65322       3   65292   65283   65277   65295      15
   65289   65283   65277   65295      15   65286   65283   65277   65295      15
   65283   65277   65295   65298      15   65283   65277   65295   65301      15
   65283   65277   65295   65304      15   65280   65277   65283   65286      14
   65280   65277   65283   65289      14   65280   65277   65283   65292      14
   65280   65277   65295   65298      14   65280   65277   65295   65301      14
   65280   65277   65295   65304      14   65274   65268   65262   65307      10
   65274   65268   65277   65280      14   65274   65268   65277   65283      15
   65274   65268   65277   65295      15   65271   65268   65262   65307      10
   65271   65268   65277   65280      14   65271   65268   65277   65283      15
   65271   65268   65277   65295      15   65268   65277   65283   65286      15
   65268   65277   65283   65289      15   65268   65277   65283   65292      15
   65268   65277   65295   65298      15   65268   65277   65295   65301      15
   65268   65277   65295   65304      15   65265   65262   65268   65271      10
   65265   65262   65268   65274      10   65265   65262   65268   65277      10
   65265   65262   65307   65310      19   65265   65262  -65307   65310       3
   65265   65262  -65307   65310      20   65265   65262   65307   65313       3
   65262   65268   65277   65280      15   65262   65307   65313   65316       2
   65259   65256   65262   65265       3   65259   65256   65262   65268       3
   65259   65256   65262   65307       3   65256   65262   65268   65271      10
   65256   65262   65268   65274      10   65352   65349   65355   65358       1
   65352   65349  -65355   65358       2   65349   65355   65361   65364       3
   65337   65334   65340   65343       1   65337   65334  -65340   65343       2
   65337   65334   65340   65346       1   65337   65334  -65340   65346       2
   65331   65325   65319   65349      10   65331   65325   65334   65337      19
   65331   65325  -65334   65337       3   65331   65325  -65334   65337      20
   65331   65325   65334   65340       3   65328   65325   65319   65349      10
   65328   65325   65334   65337      19   65328   65325  -65334   65337       3
   65328   65325  -65334   65337      20   65328   65325   65334   65340       3
   65325   65334   65340   65343       2   65325   65334   65340   65346       2
   65322   65319   65325   65328      10   65322   65319   65325   65331      10
   65322   65319   65325   65334      10   65322   65319   65349   65352      19
   65322   65319  -65349   65352       3   65322   65319  -65349   65352      20
   65322   65319   65349   65355       3   65319   65349   65355   65358       2
   65316   65313   65319   65322       3   65316   65313   65319   65325       3
   65316   65313   65319   65349       3   65313   65319   65325   65328      10
   65313   65319   65325   65331      10   65397   65394   65400   65403       1
   65397   65394  -65400   65403       2   65394   65400   65406   65409       3
   65382   65376   65385   65388       3   65382   65376   65385   65391       3
   65379   65376   65385   65388       3   65379   65376   65385   65391       3
   65373   65367   65361   65394      10   65373   65367   65376   65379      14
   65373   65367   65376   65382      14   65373   65367   65376   65385      10
   65370   65367   65361   65394      10   65370   65367   65376   65379      14
   65370   65367   65376   65382      14   65370   65367   65376   65385      10
   65364   65361   65367   65370      10   65364   65361   65367   65373      10
   65364   65361   65367   65376      10   65364   65361   65394   65397      19
   65364   65361  -65394   65397       3   65364   65361  -65394   65397      20
   65364   65361   65394   65400       3   65361   65367   65376   65379      15
   65361   65367   65376   65382      15   65361   65394   65400   65403       2
   65358   65355   65361   65364       3   65358   65355   65361   65367       3
   65358   65355   65361   65394       3   65355   65361   65367   65370      10
   65355   65361   65367   65373      10   65469   65466   65472   65475       1
   65469   65466  -65472   65475       2   65466   65472   65478   65481       3
   65454   65448   65445   65457      51   65454   65448  -65445   65457       6
   65451   65448   65445   65457      51   65451   65448  -65445   65457       6
   65448   65445   65457   65460      51   65448   65445  -65457   65460       6
   65448   65445   65457   65463      51   65448   65445  -65457   65463       6
   65442   65439   65445   65448      51   65442   65439  -65445   65448       6
   65442   65439   65445   65457      51   65442   65439  -65445   65457       6
   65439   65445   65448   65451      51   65439   65445  -65448   65451       6
   65439   65445   65448   65454      51   65439   65445  -65448   65454       6
   65439   65445   65457   65460      51   65439   65445  -65457   65460       6
   65439   65445   65457   65463      51   65439   65445  -65457   65463       6
   65436   65430   65439   65442      29   65436   65430   65439   65445      29
   65433   65430   65439   65442      29   65433   65430   65439   65445      29
   65427   65421   65430   65433      10   65427   65421   65430   65436      10
   65427   65421   65430   65439      10   65424   65421   65430   65433      10
   65424   65421   65430   65436      10   65424   65421   65430   65439      10
   65421   65430   65439   65442      29   65418   65412   65406   65466      10
   65418   65412   65421   65424      14   65418   65412   65421   65427      14
   65418   65412   65421   65430      15   65415   65412   65406   65466      10
   65415   65412   65421   65424      14   65415   65412   65421   65427      14
   65415   65412   65421   65430      15   65412   65421   65430   65433      10
   65412   65421   65430   65436      10   65409   65406   65412   65415      10
   65409   65406   65412   65418      10   65409   65406   65412   65421      10
   65409   65406   65466   65469      19   65409   65406  -65466   65469       3
   65409   65406  -65466   65469      20   65409   65406   65466   65472       3
   65406   65412   65421   65424      15   65406   65412   65421   65427      15
   65406   65466   65472   65475       2   65403   65400   65406   65409       3
   65403   65400   65406   65412       3   65403   65400   65406   65466       3
   65400   65406   65412   65415      10   65400   65406   65412   65418      10
   65526   65523   65529   65532       1   65526   65523  -65529   65532       2
   65523   65529   65535   65538       3   65508   65499   65493   65511      15
   65505   65499   65493   65511      15   65502   65499   65493   65511      15
   65499   65493   65511   65514      15   65499   65493   65511   65517      15
   65499   65493   65511   65520      15   65496   65493   65499   65502      14
   65496   65493   65499   65505      14   65496   65493   65499   65508      14
   65496   65493   65511   65514      14   65496   65493   65511   65517      14
   65496   65493   65511   65520      14   65490   65484   65478   65523      10
   65490   65484   65493   65496      14   65490   65484   65493   65499      15
   65490   65484   65493   65511      15   65487   65484   65478   65523      10
   65487   65484   65493   65496      14   65487   65484   65493   65499      15
   65487   65484   65493   65511      15   65484   65493   65499   65502      15
   65484   65493   65499   65505      15   65484   65493   65499   65508      15
   65484   65493   65511   65514      15   65484   65493   65511   65517      15
   65484   65493   65511   65520      15   65481   65478   65484   65487      10
   65481   65478   65484   65490      10   65481   65478   65484   65493      10
   65481   65478   65523   65526      19   65481   65478  -65523   65526       3
   65481   65478  -65523   65526      20   65481   65478   65523   65529       3
   65478   65484   65493   65496      15   65478   65523   65529   65532       2
   65475   65472   65478   65481       3   65475   65472   65478   65484       3
   65475   65472   65478   65523       3   65472   65478   65484   65487      10
   65472   65478   65484   65490      10   65556   65553   65559   65562       1
   65556   65553  -65559   65562       2   65553   65559   65565   65568       3
   65550   65541   65535   65553      10   65547   65541   65535   65553      10
   65544   65541   65535   65553      10   65538   65535   65541   65544      10
   65538   65535   65541   65547      10   65538   65535   65541   65550      10
   65538   65535   65553   65556      19   65538   65535  -65553   65556       3
   65538   65535  -65553   65556      20   65538   65535   65553   65559       3
   65535   65553   65559   65562       2   65532   65529   65535   65538       3
   65532   65529   65535   65541       3   65532   65529   65535   65553       3
   65529   65535   65541   65544      10   65529   65535   65541   65547      10
   65529   65535   65541   65550      10   65622   65619   65625   65628       1
   65622   65619  -65625   65628       2   65619   65625   65631   65634       3
   65604   65598   65607   65610      10   65604   65598   65607   65613      10
   65604   65598   65607   65616      10   65601   65598   65607   65610      10
   65601   65598   65607   65613      10   65601   65598   65607   65616      10
   65595   65589   65598   65601      10   65595   65589   65598   65604      10
   65595   65589   65598   65607      10   65592   65589   65598   65601      10
   65592   65589   65598   65604      10   65592   65589   65598   65607      10
   65589   65598   65607   65610      10   65589   65598   65607   65613      10
   65589   65598   65607   65616      10   65586   65580   65589   65592      14
   65586   65580   65589   65595      14   65586   65580   65589   65598      15
   65583   65580   65589   65592      14   65583   65580   65589   65595      14
   65583   65580   65589   65598      15   65580   65589   65598   65601      10
   65580   65589   65598   65604      10   65577   65571   65565   65619      10
   65577   65571   65580   65583      14   65577   65571   65580   65586      14
   65577   65571   65580   65589      15   65574   65571   65565   65619      10
   65574   65571   65580   65583      14   65574   65571   65580   65586      14
   65574   65571   65580   65589      15   65571   65580   65589   65592      15
   65571   65580   65589   65595      15   65568   65565   65571   65574      10
   65568   65565   65571   65577      10   65568   65565   65571   65580      10
   65568   65565   65619   65622      19   65568   65565  -65619   65622       3
   65568   65565  -65619   65622      20   65568   65565   65619   65625       3
   65565   65571   65580   65583      15   65565   65571   65580   65586      15
   65565   65619   65625   65628       2   65562   65559   65565   65568       3
   65562   65559   65565   65571       3   65562   65559   65565   65619       3
   65559   65565   65571   65574      10   65559   65565   65571   65577      10
   65679   65676   65682   65685       1   65679   65676  -65682   65685       2
   65676   65682   65688   65691       3   65661   65652   65646   65664      15
   65658   65652   65646   65664      15   65655   65652   65646   65664      15
   65652   65646   65664   65667      15   65652   65646   65664   65670      15
   65652   65646   65664   65673      15   65649   65646   65652   65655      14
   65649   65646   65652   65658      14   65649   65646   65652   65661      14
   65649   65646   65664   65667      14   65649   65646   65664   65670      14
   65649   65646   65664   65673      14   65643   65637   65631   65676      10
   65643   65637   65646   65649      14   65643   65637   65646   65652      15
   65643   65637   65646   65664      15   65640   65637   65631   65676      10
   65640   65637   65646   65649      14   65640   65637   65646   65652      15
   65640   65637   65646   65664      15   65637   65646   65652   65655      15
   65637   65646   65652   65658      15   65637   65646   65652   65661      15
   65637   65646   65664   65667      15   65637   65646   65664   65670      15
   65637   65646   65664   65673      15   65634   65631   65637   65640      10
   65634   65631   65637   65643      10   65634   65631   65637   65646      10
   65634   65631   65676   65679      19   65634   65631  -65676   65679       3
   65634   65631  -65676   65679      20   65634   65631   65676   65682       3
   65631   65637   65646   65649      15   65631   65676   65682   65685       2
   65628   65625   65631   65634       3   65628   65625   65631   65637       3
   65628   65625   65631   65676       3   65625   65631   65637   65640      10
   65625   65631   65637   65643      10   65712   65709   65715   65718       1
   65712   65709  -65715   65718       2   65709   65715   65721   65724       3
   65700   65694   65688   65709      10   65700   65694   65703   65706      95
   65697   65694   65688   65709      10   65697   65694   65703   65706      95
   65691   65688   65694   65697      10   65691   65688   65694   65700      10
   65691   65688   65694   65703      90   65691   65688  -65694   65703      29
   65691   65688   65709   65712      19   65691   65688  -65709   65712       3
   65691   65688  -65709   65712      20   65691   65688   65709   65715       3
   65688   65694   65703   65706     127   65688   65694  -65703   65706     128
   65688   65694  -65703   65706     129   65688   65694  -65703   65706     130
   65688   65709   65715   65718       2   65685   65682   65688   65691       3
   65685   65682   65688   65694       3   65685   65682   65688   65709       3
   65682   65688   65694   65697      10   65682   65688   65694   65700      10
   65748   65745   65751   65754       1   65748   65745  -65751   65754       2
   65745   65751   65757   65760       3   65745   65751   65757   65763       3
   65733   65727   65721   65745      10   65733   65727   65736   65739       3
   65733   65727   65736   65742       3   65730   65727   65721   65745      10
   65730   65727   65736   65739       3   65730   65727   65736   65742       3
   65724   65721   65727   65730      10   65724   65721   65727   65733      10
   65724   65721   65727   65736      10   65724   65721   65745   65748      19
   65724   65721  -65745   65748       3   65724   65721  -65745   65748      20
   65724   65721   65745   65751       3   65721   65745   65751   65754       2
   65718   65715   65721   65724       3   65718   65715   65721   65727       3
   65718   65715   65721   65745       3   65715   65721   65727   65730      10
   65715   65721   65727   65733      10   65769   65766   65772   65775       1
   65769   65766  -65772   65775       2   65766   65772   65778   65781       3
   65763   65757   65766   65769      19   65763   65757  -65766   65769       3
   65763   65757  -65766   65769      20   65763   65757   65766   65772       3
   65760   65757   65766   65769      19   65760   65757  -65766   65769       3
   65760   65757  -65766   65769      20   65760   65757   65766   65772       3
   65757   65766   65772   65775       2   65754   65751   65757   65760       3
   65754   65751   65757   65763       3   65754   65751   65757   65766       3
   65817   65814   65820   65823       1   65817   65814  -65820   65823       2
   65814   65820   65826   65829       3   65799   65790   65784   65802      15
   65796   65790   65784   65802      15   65793   65790   65784   65802      15
   65790   65784   65802   65805      15   65790   65784   65802   65808      15
   65790   65784   65802   65811      15   65787   65784   65778   65814      10
   65787   65784   65790   65793      14   65787   65784   65790   65796      14
   65787   65784   65790   65799      14   65787   65784   65802   65805      14
   65787   65784   65802   65808      14   65787   65784   65802   65811      14
   65781   65778   65784   65787      10   65781   65778   65784   65790      10
   65781   65778   65784   65802      10   65781   65778   65814   65817      19
   65781   65778  -65814   65817       3   65781   65778  -65814   65817      20
   65781   65778   65814   65820       3   65778   65784   65790   65793      15
   65778   65784   65790   65796      15   65778   65784   65790   65799      15
   65778   65784   65802   65805      15   65778   65784   65802   65808      15
   65778   65784   65802   65811      15   65778   65814   65820   65823       2
   65775   65772   65778   65781       3   65775   65772   65778   65784       3
   65775   65772   65778   65814       3   65772   65778   65784   65787      10
   65847   65844   65850   65853       1   65847   65844  -65850   65853       2
   65844   65850   65856   65859       3   65841   65832   65826   65844      10
   65838   65832   65826   65844      10   65835   65832   65826   65844      10
   65829   65826   65832   65835      10   65829   65826   65832   65838      10
   65829   65826   65832   65841      10   65829   65826   65844   65847      19
   65829   65826  -65844   65847       3   65829   65826  -65844   65847      20
   65829   65826   65844   65850       3   65826   65844   65850   65853       2
   65823   65820   65826   65829       3   65823   65820   65826   65832       3
   65823   65820   65826   65844       3   65820   65826   65832   65835      10
   65820   65826   65832   65838      10   65820   65826   65832   65841      10
   65895   65892   65898   65901       1   65895   65892  -65898   65901       2
   65892   65898   65904   65907       3   65877   65868   65862   65880      15
   65874   65868   65862   65880      15   65871   65868   65862   65880      15
   65868   65862   65880   65883      15   65868   65862   65880   65886      15
   65868   65862   65880   65889      15   65865   65862   65856   65892      10
   65865   65862   65868   65871      14   65865   65862   65868   65874      14
   65865   65862   65868   65877      14   65865   65862   65880   65883      14
   65865   65862   65880   65886      14   65865   65862   65880   65889      14
   65859   65856   65862   65865      10   65859   65856   65862   65868      10
   65859   65856   65862   65880      10   65859   65856   65892   65895      19
   65859   65856  -65892   65895       3   65859   65856  -65892   65895      20
   65859   65856   65892   65898       3   65856   65862   65868   65871      15
   65856   65862   65868   65874      15   65856   65862   65868   65877      15
   65856   65862   65880   65883      15   65856   65862   65880   65886      15
   65856   65862   65880   65889      15   65856   65892   65898   65901       2
   65853   65850   65856   65859       3   65853   65850   65856   65862       3
   65853   65850   65856   65892       3   65850   65856   65862   65865      10
   65952   65949   65955   65958       1   65952   65949  -65955   65958       2
   65949   65955   65961   65964       3   65934   65925   65919   65937      15
   65931   65925   65919   65937      15   65928   65925   65919   65937      15
   65925   65919   65937   65940      15   65925   65919   65937   65943      15
   65925   65919   65937   65946      15   65922   65919   65925   65928      14
   65922   65919   65925   65931      14   65922   65919   65925   65934      14
   65922   65919   65937   65940      14   65922   65919   65937   65943      14
   65922   65919   65937   65946      14   65916   65910   65904   65949      10
   65916   65910   65919   65922      14   65916   65910   65919   65925      15
   65916   65910   65919   65937      15   65913   65910   65904   65949      10
   65913   65910   65919   65922      14   65913   65910   65919   65925      15
   65913   65910   65919   65937      15   65910   65919   65925   65928      15
   65910   65919   65925   65931      15   65910   65919   65925   65934      15
   65910   65919   65937   65940      15   65910   65919   65937   65943      15
   65910   65919   65937   65946      15   65907   65904   65910   65913      10
   65907   65904   65910   65916      10   65907   65904   65910   65919      10
   65907   65904   65949   65952      19   65907   65904  -65949   65952       3
   65907   65904  -65949   65952      20   65907   65904   65949   65955       3
   65904   65910   65919   65922      15   65904   65949   65955   65958       2
   65901   65898   65904   65907       3   65901   65898   65904   65910       3
   65901   65898   65904   65949       3   65898   65904   65910   65913      10
   65898   65904   65910   65916      10   66018   66015   66021   66024       1
   66018   66015  -66021   66024       2   66015   66021   66027   66030       3
   66000   65994   66003   66006      10   66000   65994   66003   66009      10
   66000   65994   66003   66012      10   65997   65994   66003   66006      10
   65997   65994   66003   66009      10   65997   65994   66003   66012      10
   65991   65985   65994   65997      10   65991   65985   65994   66000      10
   65991   65985   65994   66003      10   65988   65985   65994   65997      10
   65988   65985   65994   66000      10   65988   65985   65994   66003      10
   65985   65994   66003   66006      10   65985   65994   66003   66009      10
   65985   65994   66003   66012      10   65982   65976   65985   65988      14
   65982   65976   65985   65991      14   65982   65976   65985   65994      15
   65979   65976   65985   65988      14   65979   65976   65985   65991      14
   65979   65976   65985   65994      15   65976   65985   65994   65997      10
   65976   65985   65994   66000      10   65973   65967   65961   66015      10
   65973   65967   65976   65979      14   65973   65967   65976   65982      14
   65973   65967   65976   65985      15   65970   65967   65961   66015      10
   65970   65967   65976   65979      14   65970   65967   65976   65982      14
   65970   65967   65976   65985      15   65967   65976   65985   65988      15
   65967   65976   65985   65991      15   65964   65961   65967   65970      10
   65964   65961   65967   65973      10   65964   65961   65967   65976      10
   65964   65961   66015   66018      19   65964   65961  -66015   66018       3
   65964   65961  -66015   66018      20   65964   65961   66015   66021       3
   65961   65967   65976   65979      15   65961   65967   65976   65982      15
   65961   66015   66021   66024       2   65958   65955   65961   65964       3
   65958   65955   65961   65967       3   65958   65955   65961   66015       3
   65955   65961   65967   65970      10   65955   65961   65967   65973      10
   66066   66063   66069   66072       1   66066   66063  -66069   66072       2
   66063   66069   66075   66078       3   66063   66069   66075   66081       3
   66048   66039   66033   66051      15   66045   66039   66033   66051      15
   66042   66039   66033   66051      15   66039   66033   66051   66054      15
   66039   66033   66051   66057      15   66039   66033   66051   66060      15
   66036   66033   66027   66063      10   66036   66033   66039   66042      14
   66036   66033   66039   66045      14   66036   66033   66039   66048      14
   66036   66033   66051   66054      14   66036   66033   66051   66057      14
   66036   66033   66051   66060      14   66030   66027   66033   66036      10
   66030   66027   66033   66039      10   66030   66027   66033   66051      10
   66030   66027   66063   66066      19   66030   66027  -66063   66066       3
   66030   66027  -66063   66066      20   66030   66027   66063   66069       3
   66027   66033   66039   66042      15   66027   66033   66039   66045      15
   66027   66033   66039   66048      15   66027   66033   66051   66054      15
   66027   66033   66051   66057      15   66027   66033   66051   66060      15
   66027   66063   66069   66072       2   66024   66021   66027   66030       3
   66024   66021   66027   66033       3   66024   66021   66027   66063       3
   66021   66027   66033   66036      10   66087   66084   66090   66093       1
   66087   66084  -66090   66093       2   66084   66090   66096   66099       3
   66084   66090   66096   66102       3   66081   66075   66084   66087      19
   66081   66075  -66084   66087       3   66081   66075  -66084   66087      20
   66081   66075   66084   66090       3   66078   66075   66084   66087      19
   66078   66075  -66084   66087       3   66078   66075  -66084   66087      20
   66078   66075   66084   66090       3   66075   66084   66090   66093       2
   66072   66069   66075   66078       3   66072   66069   66075   66081       3
   66072   66069   66075   66084       3   66108   66105   66111   66114       1
   66108   66105  -66111   66114       2   66105   66111   66117   66120       3
   66102   66096   66105   66108      19   66102   66096  -66105   66108       3
   66102   66096  -66105   66108      20   66102   66096   66105   66111       3
   66099   66096   66105   66108      19   66099   66096  -66105   66108       3
   66099   66096  -66105   66108      20   66099   66096   66105   66111       3
   66096   66105   66111   66114       2   66093   66090   66096   66099       3
   66093   66090   66096   66102       3   66093   66090   66096   66105       3
   66150   66147   66153   66156       1   66150   66147  -66153   66156       2
   66147   66153   66159   66162       3   66138   66129   66123   66141      90
   66138   66129  -66123   66141      29   66135   66129   66123   66141      90
   66135   66129  -66123   66141      29   66132   66129   66123   66141      90
   66132   66129  -66123   66141      29   66129   66123   66141   66144      91
   66129   66123  -66141   66144      92   66129   66123  -66141   66144      93
   66129   66123  -66141   66144      94   66126   66123   66117   66147      10
   66126   66123   66129   66132      10   66126   66123   66129   66135      10
   66126   66123   66129   66138      10   66126   66123   66141   66144      95
   66120   66117   66123   66126      10   66120   66117   66123   66129      10
   66120   66117   66123   66141      90   66120   66117  -66123   66141      29
   66120   66117   66147   66150      19   66120   66117  -66147   66150       3
   66120   66117  -66147   66150      20   66120   66117   66147   66153       3
   66117   66123   66129   66132      15   66117   66123   66129   66135      15
   66117   66123   66129   66138      15   66117   66123   66141   66144      96
   66117   66123  -66141   66144      97   66117   66123  -66141   66144      93
   66117   66123  -66141   66144      98   66117   66147   66153   66156       2
   66114   66111   66117   66120       3   66114   66111   66117   66123       3
   66114   66111   66117   66147       3   66111   66117   66123   66126      10
   66183   66180   66186   66189       1   66183   66180  -66186   66189       2
   66180   66186   66192   66195       3   66171   66165   66159   66180      10
   66171   66165   66174   66177      95   66168   66165   66159   66180      10
   66168   66165   66174   66177      95   66162   66159   66165   66168      10
   66162   66159   66165   66171      10   66162   66159   66165   66174      90
   66162   66159  -66165   66174      29   66162   66159   66180   66183      19
   66162   66159  -66180   66183       3   66162   66159  -66180   66183      20
   66162   66159   66180   66186       3   66159   66165   66174   66177     127
   66159   66165  -66174   66177     128   66159   66165  -66174   66177     129
   66159   66165  -66174   66177     130   66159   66180   66186   66189       2
   66156   66153   66159   66162       3   66156   66153   66159   66165       3
   66156   66153   66159   66180       3   66153   66159   66165   66168      10
   66153   66159   66165   66171      10   66219   66216   66222   66225       1
   66219   66216  -66222   66225       2   66216   66222   66228   66231       3
   66204   66198   66192   66216      10   66204   66198   66207   66210       3
   66204   66198   66207   66213       3   66201   66198   66192   66216      10
   66201   66198   66207   66210       3   66201   66198   66207   66213       3
   66195   66192   66198   66201      10   66195   66192   66198   66204      10
   66195   66192   66198   66207      10   66195   66192   66216   66219      19
   66195   66192  -66216   66219       3   66195   66192  -66216   66219      20
   66195   66192   66216   66222       3   66192   66216   66222   66225       2
   66189   66186   66192   66195       3   66189   66186   66192   66198       3
   66189   66186   66192   66216       3   66186   66192   66198   66201      10
   66186   66192   66198   66204      10   66267   66264   66270   66273       1
   66267   66264  -66270   66273       2   66264   66270   66276   66279       3
   66249   66240   66234   66252      15   66246   66240   66234   66252      15
   66243   66240   66234   66252      15   66240   66234   66252   66255      15
   66240   66234   66252   66258      15   66240   66234   66252   66261      15
   66237   66234   66228   66264      10   66237   66234   66240   66243      14
   66237   66234   66240   66246      14   66237   66234   66240   66249      14
   66237   66234   66252   66255      14   66237   66234   66252   66258      14
   66237   66234   66252   66261      14   66231   66228   66234   66237      10
   66231   66228   66234   66240      10   66231   66228   66234   66252      10
   66231   66228   66264   66267      19   66231   66228  -66264   66267       3
   66231   66228  -66264   66267      20   66231   66228   66264   66270       3
   66228   66234   66240   66243      15   66228   66234   66240   66246      15
   66228   66234   66240   66249      15   66228   66234   66252   66255      15
   66228   66234   66252   66258      15   66228   66234   66252   66261      15
   66228   66264   66270   66273       2   66225   66222   66228   66231       3
   66225   66222   66228   66234       3   66225   66222   66228   66264       3
   66222   66228   66234   66237      10   66312   66309   66315   66318       1
   66312   66309  -66315   66318       2   66309   66315   66321   66324       3
   66297   66291   66300   66303       3   66297   66291   66300   66306       3
   66294   66291   66300   66303       3   66294   66291   66300   66306       3
   66288   66282   66276   66309      10   66288   66282   66291   66294      14
   66288   66282   66291   66297      14   66288   66282   66291   66300      10
   66285   66282   66276   66309      10   66285   66282   66291   66294      14
   66285   66282   66291   66297      14   66285   66282   66291   66300      10
   66279   66276   66282   66285      10   66279   66276   66282   66288      10
   66279   66276   66282   66291      10   66279   66276   66309   66312      19
   66279   66276  -66309   66312       3   66279   66276  -66309   66312      20
   66279   66276   66309   66315       3   66276   66282   66291   66294      15
   66276   66282   66291   66297      15   66276   66309   66315   66318       2
   66273   66270   66276   66279       3   66273   66270   66276   66282       3
   66273   66270   66276   66309       3   66270   66276   66282   66285      10
   66270   66276   66282   66288      10   66360   66357   66363   66366       1
   66360   66357  -66363   66366       2   66357   66363   66369   66372       3
   66342   66333   66327   66345      15   66339   66333   66327   66345      15
   66336   66333   66327   66345      15   66333   66327   66345   66348      15
   66333   66327   66345   66351      15   66333   66327   66345   66354      15
   66330   66327   66321   66357      10   66330   66327   66333   66336      14
   66330   66327   66333   66339      14   66330   66327   66333   66342      14
   66330   66327   66345   66348      14   66330   66327   66345   66351      14
   66330   66327   66345   66354      14   66324   66321   66327   66330      10
   66324   66321   66327   66333      10   66324   66321   66327   66345      10
   66324   66321   66357   66360      19   66324   66321  -66357   66360       3
   66324   66321  -66357   66360      20   66324   66321   66357   66363       3
   66321   66327   66333   66336      15   66321   66327   66333   66339      15
   66321   66327   66333   66342      15   66321   66327   66345   66348      15
   66321   66327   66345   66351      15   66321   66327   66345   66354      15
   66321   66357   66363   66366       2   66318   66315   66321   66324       3
   66318   66315   66321   66327       3   66318   66315   66321   66357       3
   66315   66321   66327   66330      10   66402   66399   66405   66408       1
   66402   66399  -66405   66408       2   66399   66405   66411   66414       3
   66387   66384   66390   66393       1   66387   66384  -66390   66393       2
   66387   66384   66390   66396       1   66387   66384  -66390   66396       2
   66381   66375   66369   66399      10   66381   66375   66384   66387      19
   66381   66375  -66384   66387       3   66381   66375  -66384   66387      20
   66381   66375   66384   66390       3   66378   66375   66369   66399      10
   66378   66375   66384   66387      19   66378   66375  -66384   66387       3
   66378   66375  -66384   66387      20   66378   66375   66384   66390       3
   66375   66384   66390   66393       2   66375   66384   66390   66396       2
   66372   66369   66375   66378      10   66372   66369   66375   66381      10
   66372   66369   66375   66384      10   66372   66369   66399   66402      19
   66372   66369  -66399   66402       3   66372   66369  -66399   66402      20
   66372   66369   66399   66405       3   66369   66399   66405   66408       2
   66366   66363   66369   66372       3   66366   66363   66369   66375       3
   66366   66363   66369   66399       3   66363   66369   66375   66378      10
   66363   66369   66375   66381      10   66447   66444   66450   66453       1
   66447   66444  -66450   66453       2   66444   66450   66456   66459       3
   66432   66426   66435   66438       3   66432   66426   66435   66441       3
   66429   66426   66435   66438       3   66429   66426   66435   66441       3
   66423   66417   66411   66444      10   66423   66417   66426   66429      14
   66423   66417   66426   66432      14   66423   66417   66426   66435      10
   66420   66417   66411   66444      10   66420   66417   66426   66429      14
   66420   66417   66426   66432      14   66420   66417   66426   66435      10
   66414   66411   66417   66420      10   66414   66411   66417   66423      10
   66414   66411   66417   66426      10   66414   66411   66444   66447      19
   66414   66411  -66444   66447       3   66414   66411  -66444   66447      20
   66414   66411   66444   66450       3   66411   66417   66426   66429      15
   66411   66417   66426   66432      15   66411   66444   66450   66453       2
   66408   66405   66411   66414       3   66408   66405   66411   66417       3
   66408   66405   66411   66444       3   66405   66411   66417   66420      10
   66405   66411   66417   66423      10   66513   66510   66516   66519       1
   66513   66510  -66516   66519       2   66510   66516   66522   66525       3
   66495   66489   66498   66501      10   66495   66489   66498   66504      10
   66495   66489   66498   66507      10   66492   66489   66498   66501      10
   66492   66489   66498   66504      10   66492   66489   66498   66507      10
   66486   66480   66489   66492      10   66486   66480   66489   66495      10
   66486   66480   66489   66498      10   66483   66480   66489   66492      10
   66483   66480   66489   66495      10   66483   66480   66489   66498      10
   66480   66489   66498   66501      10   66480   66489   66498   66504      10
   66480   66489   66498   66507      10   66477   66471   66480   66483      14
   66477   66471   66480   66486      14   66477   66471   66480   66489      15
   66474   66471   66480   66483      14   66474   66471   66480   66486      14
   66474   66471   66480   66489      15   66471   66480   66489   66492      10
   66471   66480   66489   66495      10   66468   66462   66456   66510      10
   66468   66462   66471   66474      14   66468   66462   66471   66477      14
   66468   66462   66471   66480      15   66465   66462   66456   66510      10
   66465   66462   66471   66474      14   66465   66462   66471   66477      14
   66465   66462   66471   66480      15   66462   66471   66480   66483      15
   66462   66471   66480   66486      15   66459   66456   66462   66465      10
   66459   66456   66462   66468      10   66459   66456   66462   66471      10
   66459   66456   66510   66513      19   66459   66456  -66510   66513       3
   66459   66456  -66510   66513      20   66459   66456   66510   66516       3
   66456   66462   66471   66474      15   66456   66462   66471   66477      15
   66456   66510   66516   66519       2   66453   66450   66456   66459       3
   66453   66450   66456   66462       3   66453   66450   66456   66510       3
   66450   66456   66462   66465      10   66450   66456   66462   66468      10
   66579   66576   66582   66585       1   66579   66576  -66582   66585       2
   66576   66582   66588   66591       3   66561   66555   66564   66567      10
   66561   66555   66564   66570      10   66561   66555   66564   66573      10
   66558   66555   66564   66567      10   66558   66555   66564   66570      10
   66558   66555   66564   66573      10   66552   66546   66555   66558      10
   66552   66546   66555   66561      10   66552   66546   66555   66564      10
   66549   66546   66555   66558      10   66549   66546   66555   66561      10
   66549   66546   66555   66564      10   66546   66555   66564   66567      10
   66546   66555   66564   66570      10   66546   66555   66564   66573      10
   66543   66537   66546   66549      14   66543   66537   66546   66552      14
   66543   66537   66546   66555      15   66540   66537   66546   66549      14
   66540   66537   66546   66552      14   66540   66537   66546   66555      15
   66537   66546   66555   66558      10   66537   66546   66555   66561      10
   66534   66528   66522   66576      10   66534   66528   66537   66540      14
   66534   66528   66537   66543      14   66534   66528   66537   66546      15
   66531   66528   66522   66576      10   66531   66528   66537   66540      14
   66531   66528   66537   66543      14   66531   66528   66537   66546      15
   66528   66537   66546   66549      15   66528   66537   66546   66552      15
   66525   66522   66528   66531      10   66525   66522   66528   66534      10
   66525   66522   66528   66537      10   66525   66522   66576   66579      19
   66525   66522  -66576   66579       3   66525   66522  -66576   66579      20
   66525   66522   66576   66582       3   66522   66528   66537   66540      15
   66522   66528   66537   66543      15   66522   66576   66582   66585       2
   66519   66516   66522   66525       3   66519   66516   66522   66528       3
   66519   66516   66522   66576       3   66516   66522   66528   66531      10
   66516   66522   66528   66534      10   66615   66612   66618   66621       1
   66615   66612  -66618   66621       2   66612   66618   66624   66627       3
   66600   66594   66588   66612      10   66600   66594   66603   66606       3
   66600   66594   66603   66609       3   66597   66594   66588   66612      10
   66597   66594   66603   66606       3   66597   66594   66603   66609       3
   66591   66588   66594   66597      10   66591   66588   66594   66600      10
   66591   66588   66594   66603      10   66591   66588   66612   66615      19
   66591   66588  -66612   66615       3   66591   66588  -66612   66615      20
   66591   66588   66612   66618       3   66588   66612   66618   66621       2
   66585   66582   66588   66591       3   66585   66582   66588   66594       3
   66585   66582   66588   66612       3   66582   66588   66594   66597      10
   66582   66588   66594   66600      10   66687   66684   66690   66693       1
   66687   66684  -66690   66693       2   66684   66690   66696   66699       3
   66672   66666   66663   66675      51   66672   66666  -66663   66675       6
   66669   66666   66663   66675      51   66669   66666  -66663   66675       6
   66666   66663   66675   66678      51   66666   66663  -66675   66678       6
   66666   66663   66675   66681      51   66666   66663  -66675   66681       6
   66660   66657   66663   66666      51   66660   66657  -66663   66666       6
   66660   66657   66663   66675      51   66660   66657  -66663   66675       6
   66657   66663   66666   66669      51   66657   66663  -66666   66669       6
   66657   66663   66666   66672      51   66657   66663  -66666   66672       6
   66657   66663   66675   66678      51   66657   66663  -66675   66678       6
   66657   66663   66675   66681      51   66657   66663  -66675   66681       6
   66654   66648   66657   66660      29   66654   66648   66657   66663      29
   66651   66648   66657   66660      29   66651   66648   66657   66663      29
   66645   66639   66648   66651      10   66645   66639   66648   66654      10
   66645   66639   66648   66657      10   66642   66639   66648   66651      10
   66642   66639   66648   66654      10   66642   66639   66648   66657      10
   66639   66648   66657   66660      29   66636   66630   66624   66684      10
   66636   66630   66639   66642      14   66636   66630   66639   66645      14
   66636   66630   66639   66648      15   66633   66630   66624   66684      10
   66633   66630   66639   66642      14   66633   66630   66639   66645      14
   66633   66630   66639   66648      15   66630   66639   66648   66651      10
   66630   66639   66648   66654      10   66627   66624   66630   66633      10
   66627   66624   66630   66636      10   66627   66624   66630   66639      10
   66627   66624   66684   66687      19   66627   66624  -66684   66687       3
   66627   66624  -66684   66687      20   66627   66624   66684   66690       3
   66624   66630   66639   66642      15   66624   66630   66639   66645      15
   66624   66684   66690   66693       2   66621   66618   66624   66627       3
   66621   66618   66624   66630       3   66621   66618   66624   66684       3
   66618   66624   66630   66633      10   66618   66624   66630   66636      10
   66735   66732   66738   66741       1   66735   66732  -66738   66741       2
   66732   66738   66744   66747       3   66717   66708   66702   66720      15
   66714   66708   66702   66720      15   66711   66708   66702   66720      15
   66708   66702   66720   66723      15   66708   66702   66720   66726      15
   66708   66702   66720   66729      15   66705   66702   66696   66732      10
   66705   66702   66708   66711      14   66705   66702   66708   66714      14
   66705   66702   66708   66717      14   66705   66702   66720   66723      14
   66705   66702   66720   66726      14   66705   66702   66720   66729      14
   66699   66696   66702   66705      10   66699   66696   66702   66708      10
   66699   66696   66702   66720      10   66699   66696   66732   66735      19
   66699   66696  -66732   66735       3   66699   66696  -66732   66735      20
   66699   66696   66732   66738       3   66696   66702   66708   66711      15
   66696   66702   66708   66714      15   66696   66702   66708   66717      15
   66696   66702   66720   66723      15   66696   66702   66720   66726      15
   66696   66702   66720   66729      15   66696   66732   66738   66741       2
   66693   66690   66696   66699       3   66693   66690   66696   66702       3
   66693   66690   66696   66732       3   66690   66696   66702   66705      10
   66777   66774   66780   66783       1   66777   66774  -66780   66783       2
   66774   66780   66786   66789       3   66765   66756   66750   66768      90
   66765   66756  -66750   66768      29   66762   66756   66750   66768      90
   66762   66756  -66750   66768      29   66759   66756   66750   66768      90
   66759   66756  -66750   66768      29   66756   66750   66768   66771      91
   66756   66750  -66768   66771      92   66756   66750  -66768   66771      93
   66756   66750  -66768   66771      94   66753   66750   66744   66774      10
   66753   66750   66756   66759      10   66753   66750   66756   66762      10
   66753   66750   66756   66765      10   66753   66750   66768   66771      95
   66747   66744   66750   66753      10   66747   66744   66750   66756      10
   66747   66744   66750   66768      90   66747   66744  -66750   66768      29
   66747   66744   66774   66777      19   66747   66744  -66774   66777       3
   66747   66744  -66774   66777      20   66747   66744   66774   66780       3
   66744   66750   66756   66759      15   66744   66750   66756   66762      15
   66744   66750   66756   66765      15   66744   66750   66768   66771      96
   66744   66750  -66768   66771      97   66744   66750  -66768   66771      93
   66744   66750  -66768   66771      98   66744   66774   66780   66783       2
   66741   66738   66744   66747       3   66741   66738   66744   66750       3
   66741   66738   66744   66774       3   66738   66744   66750   66753      10
   66813   66810   66816   66819       1   66813   66810  -66816   66819       2
   66810   66816   66822   66825       3   66798   66792   66786   66810      10
   66798   66792   66801   66804       3   66798   66792   66801   66807       3
   66795   66792   66786   66810      10   66795   66792   66801   66804       3
   66795   66792   66801   66807       3   66789   66786   66792   66795      10
   66789   66786   66792   66798      10   66789   66786   66792   66801      10
   66789   66786   66810   66813      19   66789   66786  -66810   66813       3
   66789   66786  -66810   66813      20   66789   66786   66810   66816       3
   66786   66810   66816   66819       2   66783   66780   66786   66789       3
   66783   66780   66786   66792       3   66783   66780   66786   66810       3
   66780   66786   66792   66795      10   66780   66786   66792   66798      10
   66843   66840   66846   66849       1   66843   66840  -66846   66849       2
   66840   66846   66852   66855       3   66837   66828   66822   66840      10
   66834   66828   66822   66840      10   66831   66828   66822   66840      10
   66825   66822   66828   66831      10   66825   66822   66828   66834      10
   66825   66822   66828   66837      10   66825   66822   66840   66843      19
   66825   66822  -66840   66843       3   66825   66822  -66840   66843      20
   66825   66822   66840   66846       3   66822   66840   66846   66849       2
   66819   66816   66822   66825       3   66819   66816   66822   66828       3
   66819   66816   66822   66840       3   66816   66822   66828   66831      10
   66816   66822   66828   66834      10   66816   66822   66828   66837      10
   66900   66897   66903   66906       1   66900   66897  -66903   66906       2
   66897   66903   66909   66912       3   66882   66873   66867   66885      15
   66879   66873   66867   66885      15   66876   66873   66867   66885      15
   66873   66867   66885   66888      15   66873   66867   66885   66891      15
   66873   66867   66885   66894      15   66870   66867   66873   66876      14
   66870   66867   66873   66879      14   66870   66867   66873   66882      14
   66870   66867   66885   66888      14   66870   66867   66885   66891      14
   66870   66867   66885   66894      14   66864   66858   66852   66897      10
   66864   66858   66867   66870      14   66864   66858   66867   66873      15
   66864   66858   66867   66885      15   66861   66858   66852   66897      10
   66861   66858   66867   66870      14   66861   66858   66867   66873      15
   66861   66858   66867   66885      15   66858   66867   66873   66876      15
   66858   66867   66873   66879      15   66858   66867   66873   66882      15
   66858   66867   66885   66888      15   66858   66867   66885   66891      15
   66858   66867   66885   66894      15   66855   66852   66858   66861      10
   66855   66852   66858   66864      10   66855   66852   66858   66867      10
   66855   66852   66897   66900      19   66855   66852  -66897   66900       3
   66855   66852  -66897   66900      20   66855   66852   66897   66903       3
   66852   66858   66867   66870      15   66852   66897   66903   66906       2
   66849   66846   66852   66855       3   66849   66846   66852   66858       3
   66849   66846   66852   66897       3   66846   66852   66858   66861      10
   66846   66852   66858   66864      10   66942   66939   66945   66948       1
   66942   66939  -66945   66948       2   66939   66945   66951   66954       3
   66927   66924   66930   66933       1   66927   66924  -66930   66933       2
   66927   66924   66930   66936       1   66927   66924  -66930   66936       2
   66921   66915   66909   66939      10   66921   66915   66924   66927      19
   66921   66915  -66924   66927       3   66921   66915  -66924   66927      20
   66921   66915   66924   66930       3   66918   66915   66909   66939      10
   66918   66915   66924   66927      19   66918   66915  -66924   66927       3
   66918   66915  -66924   66927      20   66918   66915   66924   66930       3
   66915   66924   66930   66933       2   66915   66924   66930   66936       2
   66912   66909   66915   66918      10   66912   66909   66915   66921      10
   66912   66909   66915   66924      10   66912   66909   66939   66942      19
   66912   66909  -66939   66942       3   66912   66909  -66939   66942      20
   66912   66909   66939   66945       3   66909   66939   66945   66948       2
   66906   66903   66909   66912       3   66906   66903   66909   66915       3
   66906   66903   66909   66939       3   66903   66909   66915   66918      10
   66903   66909   66915   66921      10   66972   66969   66975   66978       1
   66972   66969  -66975   66978       2   66969   66975   66981   66984       3
   66966   66957   66951   66969      10   66963   66957   66951   66969      10
   66960   66957   66951   66969      10   66954   66951   66957   66960      10
   66954   66951   66957   66963      10   66954   66951   66957   66966      10
   66954   66951   66969   66972      19   66954   66951  -66969   66972       3
   66954   66951  -66969   66972      20   66954   66951   66969   66975       3
   66951   66969   66975   66978       2   66948   66945   66951   66954       3
   66948   66945   66951   66957       3   66948   66945   66951   66969       3
   66945   66951   66957   66960      10   66945   66951   66957   66963      10
   66945   66951   66957   66966      10   67014   67011   67017   67020       1
   67014   67011  -67017   67020       2   67011   67017   67023   67026       3
   67002   66993   66987   67005      90   67002   66993  -66987   67005      29
   66999   66993   66987   67005      90   66999   66993  -66987   67005      29
   66996   66993   66987   67005      90   66996   66993  -66987   67005      29
   66993   66987   67005   67008      91   66993   66987  -67005   67008      92
   66993   66987  -67005   67008      93   66993   66987  -67005   67008      94
   66990   66987   66981   67011      10   66990   66987   66993   66996      10
   66990   66987   66993   66999      10   66990   66987   66993   67002      10
   66990   66987   67005   67008      95   66984   66981   66987   66990      10
   66984   66981   66987   66993      10   66984   66981   66987   67005      90
   66984   66981  -66987   67005      29   66984   66981   67011   67014      19
   66984   66981  -67011   67014       3   66984   66981  -67011   67014      20
   66984   66981   67011   67017       3   66981   66987   66993   66996      15
   66981   66987   66993   66999      15   66981   66987   66993   67002      15
   66981   66987   67005   67008      96   66981   66987  -67005   67008      97
   66981   66987  -67005   67008      93   66981   66987  -67005   67008      98
   66981   67011   67017   67020       2   66978   66975   66981   66984       3
   66978   66975   66981   66987       3   66978   66975   66981   67011       3
   66975   66981   66987   66990      10   67086   67083   67089   67092       1
   67086   67083  -67089   67092       2   67083   67089   67095   67098       3
   67071   67065   67062   67074      51   67071   67065  -67062   67074       6
   67068   67065   67062   67074      51   67068   67065  -67062   67074       6
   67065   67062   67074   67077      51   67065   67062  -67074   67077       6
   67065   67062   67074   67080      51   67065   67062  -67074   67080       6
   67059   67056   67062   67065      51   67059   67056  -67062   67065       6
   67059   67056   67062   67074      51   67059   67056  -67062   67074       6
   67056   67062   67065   67068      51   67056   67062  -67065   67068       6
   67056   67062   67065   67071      51   67056   67062  -67065   67071       6
   67056   67062   67074   67077      51   67056   67062  -67074   67077       6
   67056   67062   67074   67080      51   67056   67062  -67074   67080       6
   67053   67047   67056   67059      29   67053   67047   67056   67062      29
   67050   67047   67056   67059      29   67050   67047   67056   67062      29
   67044   67038   67047   67050      10   67044   67038   67047   67053      10
   67044   67038   67047   67056      10   67041   67038   67047   67050      10
   67041   67038   67047   67053      10   67041   67038   67047   67056      10
   67038   67047   67056   67059      29   67035   67029   67023   67083      10
   67035   67029   67038   67041      14   67035   67029   67038   67044      14
   67035   67029   67038   67047      15   67032   67029   67023   67083      10
   67032   67029   67038   67041      14   67032   67029   67038   67044      14
   67032   67029   67038   67047      15   67029   67038   67047   67050      10
   67029   67038   67047   67053      10   67026   67023   67029   67032      10
   67026   67023   67029   67035      10   67026   67023   67029   67038      10
   67026   67023   67083   67086      19   67026   67023  -67083   67086       3
   67026   67023  -67083   67086      20   67026   67023   67083   67089       3
   67023   67029   67038   67041      15   67023   67029   67038   67044      15
   67023   67083   67089   67092       2   67020   67017   67023   67026       3
   67020   67017   67023   67029       3   67020   67017   67023   67083       3
   67017   67023   67029   67032      10   67017   67023   67029   67035      10
   67116   67113   67119   67122       1   67116   67113  -67119   67122       2
   67113   67119   67125   67128       3   67110   67101   67095   67113      10
   67107   67101   67095   67113      10   67104   67101   67095   67113      10
   67098   67095   67101   67104      10   67098   67095   67101   67107      10
   67098   67095   67101   67110      10   67098   67095   67113   67116      19
   67098   67095  -67113   67116       3   67098   67095  -67113   67116      20
   67098   67095   67113   67119       3   67095   67113   67119   67122       2
   67092   67089   67095   67098       3   67092   67089   67095   67101       3
   67092   67089   67095   67113       3   67089   67095   67101   67104      10
   67089   67095   67101   67107      10   67089   67095   67101   67110      10
   67146   67143   67149   67152       1   67146   67143  -67149   67152       2
   67143   67149   67155   67158       3   67140   67131   67125   67143      10
   67137   67131   67125   67143      10   67134   67131   67125   67143      10
   67128   67125   67131   67134      10   67128   67125   67131   67137      10
   67128   67125   67131   67140      10   67128   67125   67143   67146      19
   67128   67125  -67143   67146       3   67128   67125  -67143   67146      20
   67128   67125   67143   67149       3   67125   67143   67149   67152       2
   67122   67119   67125   67128       3   67122   67119   67125   67131       3
   67122   67119   67125   67143       3   67119   67125   67131   67134      10
   67119   67125   67131   67137      10   67119   67125   67131   67140      10
   67194   67191   67197   67200       1   67194   67191  -67197   67200       2
   67191   67197   67203   67206       3   67176   67167   67161   67179      15
   67173   67167   67161   67179      15   67170   67167   67161   67179      15
   67167   67161   67179   67182      15   67167   67161   67179   67185      15
   67167   67161   67179   67188      15   67164   67161   67155   67191      10
   67164   67161   67167   67170      14   67164   67161   67167   67173      14
   67164   67161   67167   67176      14   67164   67161   67179   67182      14
   67164   67161   67179   67185      14   67164   67161   67179   67188      14
   67158   67155   67161   67164      10   67158   67155   67161   67167      10
   67158   67155   67161   67179      10   67158   67155   67191   67194      19
   67158   67155  -67191   67194       3   67158   67155  -67191   67194      20
   67158   67155   67191   67197       3   67155   67161   67167   67170      15
   67155   67161   67167   67173      15   67155   67161   67167   67176      15
   67155   67161   67179   67182      15   67155   67161   67179   67185      15
   67155   67161   67179   67188      15   67155   67191   67197   67200       2
   67152   67149   67155   67158       3   67152   67149   67155   67161       3
   67152   67149   67155   67191       3   67149   67155   67161   67164      10
   67239   67236   67242   67245       1   67239   67236  -67242   67245       2
   67236   67242   67248   67251       3   67224   67218   67227   67230       3
   67224   67218   67227   67233       3   67221   67218   67227   67230       3
   67221   67218   67227   67233       3   67215   67209   67203   67236      10
   67215   67209   67218   67221      14   67215   67209   67218   67224      14
   67215   67209   67218   67227      10   67212   67209   67203   67236      10
   67212   67209   67218   67221      14   67212   67209   67218   67224      14
   67212   67209   67218   67227      10   67206   67203   67209   67212      10
   67206   67203   67209   67215      10   67206   67203   67209   67218      10
   67206   67203   67236   67239      19   67206   67203  -67236   67239       3
   67206   67203  -67236   67239      20   67206   67203   67236   67242       3
   67203   67209   67218   67221      15   67203   67209   67218   67224      15
   67203   67236   67242   67245       2   67200   67197   67203   67206       3
   67200   67197   67203   67209       3   67200   67197   67203   67236       3
   67197   67203   67209   67212      10   67197   67203   67209   67215      10
   67284   67281   67287   67290       1   67284   67281  -67287   67290       2
   67281   67287   67293   67296       3   67281   67287   67293   67299       3
   67269   67263   67272   67275       3   67269   67263   67272   67278       3
   67266   67263   67272   67275       3   67266   67263   67272   67278       3
   67260   67254   67248   67281      10   67260   67254   67263   67266      14
   67260   67254   67263   67269      14   67260   67254   67263   67272      10
   67257   67254   67248   67281      10   67257   67254   67263   67266      14
   67257   67254   67263   67269      14   67257   67254   67263   67272      10
   67251   67248   67254   67257      10   67251   67248   67254   67260      10
   67251   67248   67254   67263      10   67251   67248   67281   67284      19
   67251   67248  -67281   67284       3   67251   67248  -67281   67284      20
   67251   67248   67281   67287       3   67248   67254   67263   67266      15
   67248   67254   67263   67269      15   67248   67281   67287   67290       2
   67245   67242   67248   67251       3   67245   67242   67248   67254       3
   67245   67242   67248   67281       3   67242   67248   67254   67257      10
   67242   67248   67254   67260      10   67305   67302   67308   67311       1
   67305   67302  -67308   67311       2   67302   67308   67314   67317       3
   67299   67293   67302   67305      19   67299   67293  -67302   67305       3
   67299   67293  -67302   67305      20   67299   67293   67302   67308       3
   67296   67293   67302   67305      19   67296   67293  -67302   67305       3
   67296   67293  -67302   67305      20   67296   67293   67302   67308       3
   67293   67302   67308   67311       2   67290   67287   67293   67296       3
   67290   67287   67293   67299       3   67290   67287   67293   67302       3
   67362   67359   67365   67368       1   67362   67359  -67365   67368       2
   67359   67365   67371   67374       3   67344   67338   67347   67350      14
   67344   67338   67347   67353      14   67344   67338   67347   67356      14
   67341   67338   67347   67350      14   67341   67338   67347   67353      14
   67341   67338   67347   67356      14   67335   67326   67320   67338      15
   67332   67326   67320   67338      15   67329   67326   67320   67338      15
   67326   67320   67338   67341      15   67326   67320   67338   67344      15
   67323   67320   67314   67359      10   67323   67320   67326   67329      14
   67323   67320   67326   67332      14   67323   67320   67326   67335      14
   67323   67320   67338   67341      14   67323   67320   67338   67344      14
   67323   67320   67338   67347      15   67320   67338   67347   67350      15
   67320   67338   67347   67353      15   67320   67338   67347   67356      15
   67317   67314   67320   67323      10   67317   67314   67320   67326      10
   67317   67314   67320   67338      10   67317   67314   67359   67362      19
   67317   67314  -67359   67362       3   67317   67314  -67359   67362      20
   67317   67314   67359   67365       3   67314   67320   67326   67329      15
   67314   67320   67326   67332      15   67314   67320   67326   67335      15
   67314   67320   67338   67341      15   67314   67320   67338   67344      15
   67314   67359   67365   67368       2   67311   67308   67314   67317       3
   67311   67308   67314   67320       3   67311   67308   67314   67359       3
   67308   67314   67320   67323      10   67410   67407   67413   67416       1
   67410   67407  -67413   67416       2   67407   67413   67419   67422       3
   67392   67383   67377   67395      15   67389   67383   67377   67395      15
   67386   67383   67377   67395      15   67383   67377   67395   67398      15
   67383   67377   67395   67401      15   67383   67377   67395   67404      15
   67380   67377   67371   67407      10   67380   67377   67383   67386      14
   67380   67377   67383   67389      14   67380   67377   67383   67392      14
   67380   67377   67395   67398      14   67380   67377   67395   67401      14
   67380   67377   67395   67404      14   67374   67371   67377   67380      10
   67374   67371   67377   67383      10   67374   67371   67377   67395      10
   67374   67371   67407   67410      19   67374   67371  -67407   67410       3
   67374   67371  -67407   67410      20   67374   67371   67407   67413       3
   67371   67377   67383   67386      15   67371   67377   67383   67389      15
   67371   67377   67383   67392      15   67371   67377   67395   67398      15
   67371   67377   67395   67401      15   67371   67377   67395   67404      15
   67371   67407   67413   67416       2   67368   67365   67371   67374       3
   67368   67365   67371   67377       3   67368   67365   67371   67407       3
   67365   67371   67377   67380      10   67467   67464   67470   67473       1
   67467   67464  -67470   67473       2   67464   67470   67476   67479       3
   67464   67470   67476   67482       3   67449   67440   67434   67452      15
   67446   67440   67434   67452      15   67443   67440   67434   67452      15
   67440   67434   67452   67455      15   67440   67434   67452   67458      15
   67440   67434   67452   67461      15   67437   67434   67440   67443      14
   67437   67434   67440   67446      14   67437   67434   67440   67449      14
   67437   67434   67452   67455      14   67437   67434   67452   67458      14
   67437   67434   67452   67461      14   67431   67425   67419   67464      10
   67431   67425   67434   67437      14   67431   67425   67434   67440      15
   67431   67425   67434   67452      15   67428   67425   67419   67464      10
   67428   67425   67434   67437      14   67428   67425   67434   67440      15
   67428   67425   67434   67452      15   67425   67434   67440   67443      15
   67425   67434   67440   67446      15   67425   67434   67440   67449      15
   67425   67434   67452   67455      15   67425   67434   67452   67458      15
   67425   67434   67452   67461      15   67422   67419   67425   67428      10
   67422   67419   67425   67431      10   67422   67419   67425   67434      10
   67422   67419   67464   67467      19   67422   67419  -67464   67467       3
   67422   67419  -67464   67467      20   67422   67419   67464   67470       3
   67419   67425   67434   67437      15   67419   67464   67470   67473       2
   67416   67413   67419   67422       3   67416   67413   67419   67425       3
   67416   67413   67419   67464       3   67413   67419   67425   67428      10
   67413   67419   67425   67431      10   67488   67485   67491   67494       1
   67488   67485  -67491   67494       2   67485   67491   67497   67500       3
   67485   67491   67497   67503       3   67482   67476   67485   67488      19
   67482   67476  -67485   67488       3   67482   67476  -67485   67488      20
   67482   67476   67485   67491       3   67479   67476   67485   67488      19
   67479   67476  -67485   67488       3   67479   67476  -67485   67488      20
   67479   67476   67485   67491       3   67476   67485   67491   67494       2
   67473   67470   67476   67479       3   67473   67470   67476   67482       3
   67473   67470   67476   67485       3   67509   67506   67512   67515       1
   67509   67506  -67512   67515       2   67506   67512   67518   67521       3
   67506   67512   67518   67524       3   67503   67497   67506   67509      19
   67503   67497  -67506   67509       3   67503   67497  -67506   67509      20
   67503   67497   67506   67512       3   67500   67497   67506   67509      19
   67500   67497  -67506   67509       3   67500   67497  -67506   67509      20
   67500   67497   67506   67512       3   67497   67506   67512   67515       2
   67494   67491   67497   67500       3   67494   67491   67497   67503       3
   67494   67491   67497   67506       3   67530   67527   67533   67536       1
   67530   67527  -67533   67536       2   67527   67533   67539   67542       3
   67524   67518   67527   67530      19   67524   67518  -67527   67530       3
   67524   67518  -67527   67530      20   67524   67518   67527   67533       3
   67521   67518   67527   67530      19   67521   67518  -67527   67530       3
   67521   67518  -67527   67530      20   67521   67518   67527   67533       3
   67518   67527   67533   67536       2   67515   67512   67518   67521       3
   67515   67512   67518   67524       3   67515   67512   67518   67527       3
   67563   67560   67566   67569       1   67563   67560  -67566   67569       2
   67560   67566   67572   67575       3   67551   67545   67539   67560      10
   67551   67545   67554   67557     178   67548   67545   67539   67560      10
   67548   67545   67554   67557     178   67542   67539   67545   67548      10
   67542   67539   67545   67551      10   67542   67539   67545   67554      10
   67542   67539   67560   67563      19   67542   67539  -67560   67563       3
   67542   67539  -67560   67563      20   67542   67539   67560   67566       3
   67539   67545   67554   67557     179   67539   67545  -67554   67557     180
   67539   67545  -67554   67557     181   67539   67545  -67554   67557     182
   67539   67560   67566   67569       2   67536   67533   67539   67542       3
   67536   67533   67539   67545       3   67536   67533   67539   67560       3
   67533   67539   67545   67548      10   67533   67539   67545   67551      10
   67593   67590   67596   67599       1   67593   67590  -67596   67599       2
   67590   67596   67602   67605       3   67587   67578   67572   67590      10
   67584   67578   67572   67590      10   67581   67578   67572   67590      10
   67575   67572   67578   67581      10   67575   67572   67578   67584      10
   67575   67572   67578   67587      10   67575   67572   67590   67593      19
   67575   67572  -67590   67593       3   67575   67572  -67590   67593      20
   67575   67572   67590   67596       3   67572   67590   67596   67599       2
   67569   67566   67572   67575       3   67569   67566   67572   67578       3
   67569   67566   67572   67590       3   67566   67572   67578   67581      10
   67566   67572   67578   67584      10   67566   67572   67578   67587      10
   67650   67647   67653   67656       1   67650   67647  -67653   67656       2
   67647   67653   67659   67662       3   67632   67623   67617   67635      15
   67629   67623   67617   67635      15   67626   67623   67617   67635      15
   67623   67617   67635   67638      15   67623   67617   67635   67641      15
   67623   67617   67635   67644      15   67620   67617   67623   67626      14
   67620   67617   67623   67629      14   67620   67617   67623   67632      14
   67620   67617   67635   67638      14   67620   67617   67635   67641      14
   67620   67617   67635   67644      14   67614   67608   67602   67647      10
   67614   67608   67617   67620      14   67614   67608   67617   67623      15
   67614   67608   67617   67635      15   67611   67608   67602   67647      10
   67611   67608   67617   67620      14   67611   67608   67617   67623      15
   67611   67608   67617   67635      15   67608   67617   67623   67626      15
   67608   67617   67623   67629      15   67608   67617   67623   67632      15
   67608   67617   67635   67638      15   67608   67617   67635   67641      15
   67608   67617   67635   67644      15   67605   67602   67608   67611      10
   67605   67602   67608   67614      10   67605   67602   67608   67617      10
   67605   67602   67647   67650      19   67605   67602  -67647   67650       3
   67605   67602  -67647   67650      20   67605   67602   67647   67653       3
   67602   67608   67617   67620      15   67602   67647   67653   67656       2
   67599   67596   67602   67605       3   67599   67596   67602   67608       3
   67599   67596   67602   67647       3   67596   67602   67608   67611      10
   67596   67602   67608   67614      10   67707   67704   67710   67713       1
   67707   67704  -67710   67713       2   67704   67710   67716   67719       3
   67689   67680   67674   67692      15   67686   67680   67674   67692      15
   67683   67680   67674   67692      15   67680   67674   67692   67695      15
   67680   67674   67692   67698      15   67680   67674   67692   67701      15
   67677   67674   67680   67683      14   67677   67674   67680   67686      14
   67677   67674   67680   67689      14   67677   67674   67692   67695      14
   67677   67674   67692   67698      14   67677   67674   67692   67701      14
   67671   67665   67659   67704      10   67671   67665   67674   67677      14
   67671   67665   67674   67680      15   67671   67665   67674   67692      15
   67668   67665   67659   67704      10   67668   67665   67674   67677      14
   67668   67665   67674   67680      15   67668   67665   67674   67692      15
   67665   67674   67680   67683      15   67665   67674   67680   67686      15
   67665   67674   67680   67689      15   67665   67674   67692   67695      15
   67665   67674   67692   67698      15   67665   67674   67692   67701      15
   67662   67659   67665   67668      10   67662   67659   67665   67671      10
   67662   67659   67665   67674      10   67662   67659   67704   67707      19
   67662   67659  -67704   67707       3   67662   67659  -67704   67707      20
   67662   67659   67704   67710       3   67659   67665   67674   67677      15
   67659   67704   67710   67713       2   67656   67653   67659   67662       3
   67656   67653   67659   67665       3   67656   67653   67659   67704       3
   67653   67659   67665   67668      10   67653   67659   67665   67671      10
   67779   67776   67782   67785       1   67779   67776  -67782   67785       2
   67776   67782   67788   67791       3   67764   67758   67755   67767      51
   67764   67758  -67755   67767       6   67761   67758   67755   67767      51
   67761   67758  -67755   67767       6   67758   67755   67767   67770      51
   67758   67755  -67767   67770       6   67758   67755   67767   67773      51
   67758   67755  -67767   67773       6   67752   67749   67755   67758      51
   67752   67749  -67755   67758       6   67752   67749   67755   67767      51
   67752   67749  -67755   67767       6   67749   67755   67758   67761      51
   67749   67755  -67758   67761       6   67749   67755   67758   67764      51
   67749   67755  -67758   67764       6   67749   67755   67767   67770      51
   67749   67755  -67767   67770       6   67749   67755   67767   67773      51
   67749   67755  -67767   67773       6   67746   67740   67749   67752      29
   67746   67740   67749   67755      29   67743   67740   67749   67752      29
   67743   67740   67749   67755      29   67737   67731   67740   67743      10
   67737   67731   67740   67746      10   67737   67731   67740   67749      10
   67734   67731   67740   67743      10   67734   67731   67740   67746      10
   67734   67731   67740   67749      10   67731   67740   67749   67752      29
   67728   67722   67716   67776      10   67728   67722   67731   67734      14
   67728   67722   67731   67737      14   67728   67722   67731   67740      15
   67725   67722   67716   67776      10   67725   67722   67731   67734      14
   67725   67722   67731   67737      14   67725   67722   67731   67740      15
   67722   67731   67740   67743      10   67722   67731   67740   67746      10
   67719   67716   67722   67725      10   67719   67716   67722   67728      10
   67719   67716   67722   67731      10   67719   67716   67776   67779      19
   67719   67716  -67776   67779       3   67719   67716  -67776   67779      20
   67719   67716   67776   67782       3   67716   67722   67731   67734      15
   67716   67722   67731   67737      15   67716   67776   67782   67785       2
   67713   67710   67716   67719       3   67713   67710   67716   67722       3
   67713   67710   67716   67776       3   67710   67716   67722   67725      10
   67710   67716   67722   67728      10   67812   67809   67815   67818       1
   67812   67809  -67815   67818       2   67809   67815   67821   67824       3
   67800   67794   67788   67809      10   67800   67794   67803   67806     178
   67797   67794   67788   67809      10   67797   67794   67803   67806     178
   67791   67788   67794   67797      10   67791   67788   67794   67800      10
   67791   67788   67794   67803      10   67791   67788   67809   67812      19
   67791   67788  -67809   67812       3   67791   67788  -67809   67812      20
   67791   67788   67809   67815       3   67788   67794   67803   67806     179
   67788   67794  -67803   67806     180   67788   67794  -67803   67806     181
   67788   67794  -67803   67806     182   67788   67809   67815   67818       2
   67785   67782   67788   67791       3   67785   67782   67788   67794       3
   67785   67782   67788   67809       3   67782   67788   67794   67797      10
   67782   67788   67794   67800      10   67866   67872   67875   67878       3
   67866   67872   67875   67881       3   67866   67872   67902   67905       3
   67851   67845   67854   67857      14   67851   67845   67854   67860      14
   67851   67845   67854   67863      14   67848   67845   67854   67857      14
   67848   67845   67854   67860      14   67848   67845   67854   67863      14
   67842   67833   67827   67845      15   67839   67833   67827   67845      15
   67836   67833   67827   67845      15   67833   67827   67845   67848      15
   67833   67827   67845   67851      15   67830   67827   67821   67866      10
   67830   67827   67833   67836      14   67830   67827   67833   67839      14
   67830   67827   67833   67842      14   67830   67827   67845   67848      14
   67830   67827   67845   67851      14   67830   67827   67845   67854      15
   67827   67845   67854   67857      15   67827   67845   67854   67860      15
   67827   67845   67854   67863      15   67824   67821   67827   67830      10
   67824   67821   67827   67833      10   67824   67821   67827   67845      10
   67824   67821   67866   67869      19   67824   67821  -67866   67869       3
   67824   67821  -67866   67869      20   67824   67821   67866   67872       3
   67821   67827   67833   67836      15   67821   67827   67833   67839      15
   67821   67827   67833   67842      15   67821   67827   67845   67848      15
   67821   67827   67845   67851      15   67818   67815   67821   67824       3
   67818   67815   67821   67827       3   67818   67815   67821   67866       3
   67815   67821   67827   67830      10   67911   67908   67914   67917       1
   67911   67908  -67914   67917       2   67908   67914   67920   67923       3
   67905   67902   67908   67911      19   67905   67902  -67908   67911       3
   67905   67902  -67908   67911      20   67905   67902   67908   67914       3
   67902   67908   67914   67917       2   67899   67893   67902   67905      10
   67899   67893   67902   67908      10   67896   67893   67902   67905      10
   67896   67893   67902   67908      10   67890   67884   67893   67896      14
   67890   67884   67893   67899      14   67890   67884   67893   67902      15
   67887   67884   67893   67896      14   67887   67884   67893   67899      14
   67887   67884   67893   67902      15   67884   67893   67902   67905      10
   67881   67875   67872   67902       3   67881   67875   67884   67887      10
   67881   67875   67884   67890      10   67881   67875   67884   67893      10
   67878   67875   67872   67902       3   67878   67875   67884   67887      10
   67878   67875   67884   67890      10   67878   67875   67884   67893      10
   67875   67872   67902   67905       3   67875   67884   67893   67896      15
   67875   67884   67893   67899      15   67872   67875   67884   67887      10
   67872   67875   67884   67890      10   67872   67902   67893   67896      10
   67872   67902   67893   67899      10   67941   67938   67944   67947       1
   67941   67938  -67944   67947       2   67938   67944   67950   67953       3
   67935   67926   67920   67938      10   67932   67926   67920   67938      10
   67929   67926   67920   67938      10   67923   67920   67926   67929      10
   67923   67920   67926   67932      10   67923   67920   67926   67935      10
   67923   67920   67938   67941      19   67923   67920  -67938   67941       3
   67923   67920  -67938   67941      20   67923   67920   67938   67944       3
   67920   67938   67944   67947       2   67917   67914   67920   67923       3
   67917   67914   67920   67926       3   67917   67914   67920   67938       3
   67914   67920   67926   67929      10   67914   67920   67926   67932      10
   67914   67920   67926   67935      10   67998   67995   68001   68004       1
   67998   67995  -68001   68004       2   67995   68001   68007   68010       3
   67980   67971   67965   67983      15   67977   67971   67965   67983      15
   67974   67971   67965   67983      15   67971   67965   67983   67986      15
   67971   67965   67983   67989      15   67971   67965   67983   67992      15
   67968   67965   67971   67974      14   67968   67965   67971   67977      14
   67968   67965   67971   67980      14   67968   67965   67983   67986      14
   67968   67965   67983   67989      14   67968   67965   67983   67992      14
   67962   67956   67950   67995      10   67962   67956   67965   67968      14
   67962   67956   67965   67971      15   67962   67956   67965   67983      15
   67959   67956   67950   67995      10   67959   67956   67965   67968      14
   67959   67956   67965   67971      15   67959   67956   67965   67983      15
   67956   67965   67971   67974      15   67956   67965   67971   67977      15
   67956   67965   67971   67980      15   67956   67965   67983   67986      15
   67956   67965   67983   67989      15   67956   67965   67983   67992      15
   67953   67950   67956   67959      10   67953   67950   67956   67962      10
   67953   67950   67956   67965      10   67953   67950   67995   67998      19
   67953   67950  -67995   67998       3   67953   67950  -67995   67998      20
   67953   67950   67995   68001       3   67950   67956   67965   67968      15
   67950   67995   68001   68004       2   67947   67944   67950   67953       3
   67947   67944   67950   67956       3   67947   67944   67950   67995       3
   67944   67950   67956   67959      10   67944   67950   67956   67962      10
   68034   68031   68037   68040       1   68034   68031  -68037   68040       2
   68031   68037   68043   68046       3   68019   68013   68007   68031      10
   68019   68013   68022   68025       3   68019   68013   68022   68028       3
   68016   68013   68007   68031      10   68016   68013   68022   68025       3
   68016   68013   68022   68028       3   68010   68007   68013   68016      10
   68010   68007   68013   68019      10   68010   68007   68013   68022      10
   68010   68007   68031   68034      19   68010   68007  -68031   68034       3
   68010   68007  -68031   68034      20   68010   68007   68031   68037       3
   68007   68031   68037   68040       2   68004   68001   68007   68010       3
   68004   68001   68007   68013       3   68004   68001   68007   68031       3
   68001   68007   68013   68016      10   68001   68007   68013   68019      10
   68067   68064   68070   68073       1   68067   68064  -68070   68073       2
   68064   68070   68076   68079       3   68055   68049   68043   68064      10
   68055   68049   68058   68061      95   68052   68049   68043   68064      10
   68052   68049   68058   68061      95   68046   68043   68049   68052      10
   68046   68043   68049   68055      10   68046   68043   68049   68058      90
   68046   68043  -68049   68058      29   68046   68043   68064   68067      19
   68046   68043  -68064   68067       3   68046   68043  -68064   68067      20
   68046   68043   68064   68070       3   68043   68049   68058   68061     127
   68043   68049  -68058   68061     128   68043   68049  -68058   68061     129
   68043   68049  -68058   68061     130   68043   68064   68070   68073       2
   68040   68037   68043   68046       3   68040   68037   68043   68049       3
   68040   68037   68043   68064       3   68037   68043   68049   68052      10
   68037   68043   68049   68055      10   68124   68121   68127   68130       1
   68124   68121  -68127   68130       2   68121   68127   68133   68136       3
   68106   68097   68091   68109      15   68103   68097   68091   68109      15
   68100   68097   68091   68109      15   68097   68091   68109   68112      15
   68097   68091   68109   68115      15   68097   68091   68109   68118      15
   68094   68091   68097   68100      14   68094   68091   68097   68103      14
   68094   68091   68097   68106      14   68094   68091   68109   68112      14
   68094   68091   68109   68115      14   68094   68091   68109   68118      14
   68088   68082   68076   68121      10   68088   68082   68091   68094      14
   68088   68082   68091   68097      15   68088   68082   68091   68109      15
   68085   68082   68076   68121      10   68085   68082   68091   68094      14
   68085   68082   68091   68097      15   68085   68082   68091   68109      15
   68082   68091   68097   68100      15   68082   68091   68097   68103      15
   68082   68091   68097   68106      15   68082   68091   68109   68112      15
   68082   68091   68109   68115      15   68082   68091   68109   68118      15
   68079   68076   68082   68085      10   68079   68076   68082   68088      10
   68079   68076   68082   68091      10   68079   68076   68121   68124      19
   68079   68076  -68121   68124       3   68079   68076  -68121   68124      20
   68079   68076   68121   68127       3   68076   68082   68091   68094      15
   68076   68121   68127   68130       2   68073   68070   68076   68079       3
   68073   68070   68076   68082       3   68073   68070   68076   68121       3
   68070   68076   68082   68085      10   68070   68076   68082   68088      10
   68163   68169   68172   68175       3   68163   68169   68172   68178       3
   68163   68169   68199   68202       3   68154   68145   68139   68157      90
   68154   68145  -68139   68157      29   68151   68145   68139   68157      90
   68151   68145  -68139   68157      29   68148   68145   68139   68157      90
   68148   68145  -68139   68157      29   68145   68139   68157   68160      91
   68145   68139  -68157   68160      92   68145   68139  -68157   68160      93
   68145   68139  -68157   68160      94   68142   68139   68133   68163      10
   68142   68139   68145   68148      10   68142   68139   68145   68151      10
   68142   68139   68145   68154      10   68142   68139   68157   68160      95
   68136   68133   68139   68142      10   68136   68133   68139   68145      10
   68136   68133   68139   68157      90   68136   68133  -68139   68157      29
   68136   68133   68163   68166      19   68136   68133  -68163   68166       3
   68136   68133  -68163   68166      20   68136   68133   68163   68169       3
   68133   68139   68145   68148      15   68133   68139   68145   68151      15
   68133   68139   68145   68154      15   68133   68139   68157   68160      96
   68133   68139  -68157   68160      97   68133   68139  -68157   68160      93
   68133   68139  -68157   68160      98   68130   68127   68133   68136       3
   68130   68127   68133   68139       3   68130   68127   68133   68163       3
   68127   68133   68139   68142      10   68208   68205   68211   68214       1
   68208   68205  -68211   68214       2   68205   68211   68217   68220       3
   68202   68199   68205   68208      19   68202   68199  -68205   68208       3
   68202   68199  -68205   68208      20   68202   68199   68205   68211       3
   68199   68205   68211   68214       2   68196   68190   68199   68202      10
   68196   68190   68199   68205      10   68193   68190   68199   68202      10
   68193   68190   68199   68205      10   68187   68181   68190   68193      14
   68187   68181   68190   68196      14   68187   68181   68190   68199      15
   68184   68181   68190   68193      14   68184   68181   68190   68196      14
   68184   68181   68190   68199      15   68181   68190   68199   68202      10
   68178   68172   68169   68199       3   68178   68172   68181   68184      10
   68178   68172   68181   68187      10   68178   68172   68181   68190      10
   68175   68172   68169   68199       3   68175   68172   68181   68184      10
   68175   68172   68181   68187      10   68175   68172   68181   68190      10
   68172   68169   68199   68202       3   68172   68181   68190   68193      15
   68172   68181   68190   68196      15   68169   68172   68181   68184      10
   68169   68172   68181   68187      10   68169   68199   68190   68193      10
   68169   68199   68190   68196      10   68238   68235   68241   68244       1
   68238   68235  -68241   68244       2   68235   68241   68247   68250       3
   68232   68223   68217   68235      10   68229   68223   68217   68235      10
   68226   68223   68217   68235      10   68220   68217   68223   68226      10
   68220   68217   68223   68229      10   68220   68217   68223   68232      10
   68220   68217   68235   68238      19   68220   68217  -68235   68238       3
   68220   68217  -68235   68238      20   68220   68217   68235   68241       3
   68217   68235   68241   68244       2   68214   68211   68217   68220       3
   68214   68211   68217   68223       3   68214   68211   68217   68235       3
   68211   68217   68223   68226      10   68211   68217   68223   68229      10
   68211   68217   68223   68232      10   68280   68277   68283   68286       1
   68280   68277  -68283   68286       2   68277   68283   68289   68292       3
   68265   68262   68268   68271       1   68265   68262  -68268   68271       2
   68265   68262   68268   68274       1   68265   68262  -68268   68274       2
   68259   68253   68247   68277      10   68259   68253   68262   68265      19
   68259   68253  -68262   68265       3   68259   68253  -68262   68265      20
   68259   68253   68262   68268       3   68256   68253   68247   68277      10
   68256   68253   68262   68265      19   68256   68253  -68262   68265       3
   68256   68253  -68262   68265      20   68256   68253   68262   68268       3
   68253   68262   68268   68271       2   68253   68262   68268   68274       2
   68250   68247   68253   68256      10   68250   68247   68253   68259      10
   68250   68247   68253   68262      10   68250   68247   68277   68280      19
   68250   68247  -68277   68280       3   68250   68247  -68277   68280      20
   68250   68247   68277   68283       3   68247   68277   68283   68286       2
   68244   68241   68247   68250       3   68244   68241   68247   68253       3
   68244   68241   68247   68277       3   68241   68247   68253   68256      10
   68241   68247   68253   68259      10   68325   68322   68328   68331       1
   68325   68322  -68328   68331       2   68322   68328   68334   68337       3
   68310   68304   68313   68316       3   68310   68304   68313   68319       3
   68307   68304   68313   68316       3   68307   68304   68313   68319       3
   68301   68295   68289   68322      10   68301   68295   68304   68307      14
   68301   68295   68304   68310      14   68301   68295   68304   68313      10
   68298   68295   68289   68322      10   68298   68295   68304   68307      14
   68298   68295   68304   68310      14   68298   68295   68304   68313      10
   68292   68289   68295   68298      10   68292   68289   68295   68301      10
   68292   68289   68295   68304      10   68292   68289   68322   68325      19
   68292   68289  -68322   68325       3   68292   68289  -68322   68325      20
   68292   68289   68322   68328       3   68289   68295   68304   68307      15
   68289   68295   68304   68310      15   68289   68322   68328   68331       2
   68286   68283   68289   68292       3   68286   68283   68289   68295       3
   68286   68283   68289   68322       3   68283   68289   68295   68298      10
   68283   68289   68295   68301      10   68361   68358   68364   68367       1
   68361   68358  -68364   68367       2   68358   68364   68370   68373       3
   68346   68340   68334   68358      10   68346   68340   68349   68352       3
   68346   68340   68349   68355       3   68343   68340   68334   68358      10
   68343   68340   68349   68352       3   68343   68340   68349   68355       3
   68337   68334   68340   68343      10   68337   68334   68340   68346      10
   68337   68334   68340   68349      10   68337   68334   68358   68361      19
   68337   68334  -68358   68361       3   68337   68334  -68358   68361      20
   68337   68334   68358   68364       3   68334   68358   68364   68367       2
   68331   68328   68334   68337       3   68331   68328   68334   68340       3
   68331   68328   68334   68358       3   68328   68334   68340   68343      10
   68328   68334   68340   68346      10   68412   68409   68415   68418       1
   68412   68409  -68415   68418       2   68409   68415   68421   68424       3
   68397   68394   68400   68403       1   68397   68394  -68400   68403       2
   68397   68394   68400   68406       1   68397   68394  -68400   68406       2
   68391   68385   68394   68397      19   68391   68385  -68394   68397       3
   68391   68385  -68394   68397      20   68391   68385   68394   68400       3
   68388   68385   68394   68397      19   68388   68385  -68394   68397       3
   68388   68385  -68394   68397      20   68388   68385   68394   68400       3
   68385   68394   68400   68403       2   68385   68394   68400   68406       2
   68382   68376   68370   68409      10   68382   68376   68385   68388      14
   68382   68376   68385   68391      14   68382   68376   68385   68394      10
   68379   68376   68370   68409      10   68379   68376   68385   68388      14
   68379   68376   68385   68391      14   68379   68376   68385   68394      10
   68373   68370   68376   68379      10   68373   68370   68376   68382      10
   68373   68370   68376   68385      10   68373   68370   68409   68412      19
   68373   68370  -68409   68412       3   68373   68370  -68409   68412      20
   68373   68370   68409   68415       3   68370   68376   68385   68388      15
   68370   68376   68385   68391      15   68370   68409   68415   68418       2
   68367   68364   68370   68373       3   68367   68364   68370   68376       3
   68367   68364   68370   68409       3   68364   68370   68376   68379      10
   68364   68370   68376   68382      10   68478   68475   68481   68484       1
   68478   68475  -68481   68484       2   68475   68481   68487   68490       3
   68460   68454   68463   68466      10   68460   68454   68463   68469      10
   68460   68454   68463   68472      10   68457   68454   68463   68466      10
   68457   68454   68463   68469      10   68457   68454   68463   68472      10
   68451   68445   68454   68457      10   68451   68445   68454   68460      10
   68451   68445   68454   68463      10   68448   68445   68454   68457      10
   68448   68445   68454   68460      10   68448   68445   68454   68463      10
   68445   68454   68463   68466      10   68445   68454   68463   68469      10
   68445   68454   68463   68472      10   68442   68436   68445   68448      14
   68442   68436   68445   68451      14   68442   68436   68445   68454      15
   68439   68436   68445   68448      14   68439   68436   68445   68451      14
   68439   68436   68445   68454      15   68436   68445   68454   68457      10
   68436   68445   68454   68460      10   68433   68427   68421   68475      10
   68433   68427   68436   68439      14   68433   68427   68436   68442      14
   68433   68427   68436   68445      15   68430   68427   68421   68475      10
   68430   68427   68436   68439      14   68430   68427   68436   68442      14
   68430   68427   68436   68445      15   68427   68436   68445   68448      15
   68427   68436   68445   68451      15   68424   68421   68427   68430      10
   68424   68421   68427   68433      10   68424   68421   68427   68436      10
   68424   68421   68475   68478      19   68424   68421  -68475   68478       3
   68424   68421  -68475   68478      20   68424   68421   68475   68481       3
   68421   68427   68436   68439      15   68421   68427   68436   68442      15
   68421   68475   68481   68484       2   68418   68415   68421   68424       3
   68418   68415   68421   68427       3   68418   68415   68421   68475       3
   68415   68421   68427   68430      10   68415   68421   68427   68433      10
   68535   68532   68538   68541       1   68535   68532  -68538   68541       2
   68532   68538   68544   68547       3   68532   68538   68544   68550       3
   68517   68511   68520   68523      14   68517   68511   68520   68526      14
   68517   68511   68520   68529      14   68514   68511   68520   68523      14
   68514   68511   68520   68526      14   68514   68511   68520   68529      14
   68508   68499   68493   68511      15   68505   68499   68493   68511      15
   68502   68499   68493   68511      15   68499   68493   68511   68514      15
   68499   68493   68511   68517      15   68496   68493   68487   68532      10
   68496   68493   68499   68502      14   68496   68493   68499   68505      14
   68496   68493   68499   68508      14   68496   68493   68511   68514      14
   68496   68493   68511   68517      14   68496   68493   68511   68520      15
   68493   68511   68520   68523      15   68493   68511   68520   68526      15
   68493   68511   68520   68529      15   68490   68487   68493   68496      10
   68490   68487   68493   68499      10   68490   68487   68493   68511      10
   68490   68487   68532   68535      19   68490   68487  -68532   68535       3
   68490   68487  -68532   68535      20   68490   68487   68532   68538       3
   68487   68493   68499   68502      15   68487   68493   68499   68505      15
   68487   68493   68499   68508      15   68487   68493   68511   68514      15
   68487   68493   68511   68517      15   68487   68532   68538   68541       2
   68484   68481   68487   68490       3   68484   68481   68487   68493       3
   68484   68481   68487   68532       3   68481   68487   68493   68496      10
   68556   68553   68559   68562       1   68556   68553  -68559   68562       2
   68553   68559   68565   68568       3   68550   68544   68553   68556      19
   68550   68544  -68553   68556       3   68550   68544  -68553   68556      20
   68550   68544   68553   68559       3   68547   68544   68553   68556      19
   68547   68544  -68553   68556       3   68547   68544  -68553   68556      20
   68547   68544   68553   68559       3   68544   68553   68559   68562       2
   68541   68538   68544   68547       3   68541   68538   68544   68550       3
   68541   68538   68544   68553       3   68613   68610   68616   68619       1
   68613   68610  -68616   68619       2   68610   68616   68622   68625       3
   68595   68589   68598   68601      14   68595   68589   68598   68604      14
   68595   68589   68598   68607      14   68592   68589   68598   68601      14
   68592   68589   68598   68604      14   68592   68589   68598   68607      14
   68586   68577   68571   68589      15   68583   68577   68571   68589      15
   68580   68577   68571   68589      15   68577   68571   68589   68592      15
   68577   68571   68589   68595      15   68574   68571   68565   68610      10
   68574   68571   68577   68580      14   68574   68571   68577   68583      14
   68574   68571   68577   68586      14   68574   68571   68589   68592      14
   68574   68571   68589   68595      14   68574   68571   68589   68598      15
   68571   68589   68598   68601      15   68571   68589   68598   68604      15
   68571   68589   68598   68607      15   68568   68565   68571   68574      10
   68568   68565   68571   68577      10   68568   68565   68571   68589      10
   68568   68565   68610   68613      19   68568   68565  -68610   68613       3
   68568   68565  -68610   68613      20   68568   68565   68610   68616       3
   68565   68571   68577   68580      15   68565   68571   68577   68583      15
   68565   68571   68577   68586      15   68565   68571   68589   68592      15
   68565   68571   68589   68595      15   68565   68610   68616   68619       2
   68562   68559   68565   68568       3   68562   68559   68565   68571       3
   68562   68559   68565   68610       3   68559   68565   68571   68574      10
   68658   68655   68661   68664       1   68658   68655  -68661   68664       2
   68655   68661   68667   68670       3   68643   68637   68646   68649       3
   68643   68637   68646   68652       3   68640   68637   68646   68649       3
   68640   68637   68646   68652       3   68634   68628   68622   68655      10
   68634   68628   68637   68640      14   68634   68628   68637   68643      14
   68634   68628   68637   68646      10   68631   68628   68622   68655      10
   68631   68628   68637   68640      14   68631   68628   68637   68643      14
   68631   68628   68637   68646      10   68625   68622   68628   68631      10
   68625   68622   68628   68634      10   68625   68622   68628   68637      10
   68625   68622   68655   68658      19   68625   68622  -68655   68658       3
   68625   68622  -68655   68658      20   68625   68622   68655   68661       3
   68622   68628   68637   68640      15   68622   68628   68637   68643      15
   68622   68655   68661   68664       2   68619   68616   68622   68625       3
   68619   68616   68622   68628       3   68619   68616   68622   68655       3
   68616   68622   68628   68631      10   68616   68622   68628   68634      10
   68715   68712   68718   68721       1   68715   68712  -68718   68721       2
   68712   68718   68724   68727       3   68697   68691   68700   68703      14
   68697   68691   68700   68706      14   68697   68691   68700   68709      14
   68694   68691   68700   68703      14   68694   68691   68700   68706      14
   68694   68691   68700   68709      14   68688   68679   68673   68691      15
   68685   68679   68673   68691      15   68682   68679   68673   68691      15
   68679   68673   68691   68694      15   68679   68673   68691   68697      15
   68676   68673   68667   68712      10   68676   68673   68679   68682      14
   68676   68673   68679   68685      14   68676   68673   68679   68688      14
   68676   68673   68691   68694      14   68676   68673   68691   68697      14
   68676   68673   68691   68700      15   68673   68691   68700   68703      15
   68673   68691   68700   68706      15   68673   68691   68700   68709      15
   68670   68667   68673   68676      10   68670   68667   68673   68679      10
   68670   68667   68673   68691      10   68670   68667   68712   68715      19
   68670   68667  -68712   68715       3   68670   68667  -68712   68715      20
   68670   68667   68712   68718       3   68667   68673   68679   68682      15
   68667   68673   68679   68685      15   68667   68673   68679   68688      15
   68667   68673   68691   68694      15   68667   68673   68691   68697      15
   68667   68712   68718   68721       2   68664   68661   68667   68670       3
   68664   68661   68667   68673       3   68664   68661   68667   68712       3
   68661   68667   68673   68676      10   68772   68769   68775   68778       1
   68772   68769  -68775   68778       2   68769   68775   68781   68784       3
   68754   68748   68757   68760      14   68754   68748   68757   68763      14
   68754   68748   68757   68766      14   68751   68748   68757   68760      14
   68751   68748   68757   68763      14   68751   68748   68757   68766      14
   68745   68736   68730   68748      15   68742   68736   68730   68748      15
   68739   68736   68730   68748      15   68736   68730   68748   68751      15
   68736   68730   68748   68754      15   68733   68730   68724   68769      10
   68733   68730   68736   68739      14   68733   68730   68736   68742      14
   68733   68730   68736   68745      14   68733   68730   68748   68751      14
   68733   68730   68748   68754      14   68733   68730   68748   68757      15
   68730   68748   68757   68760      15   68730   68748   68757   68763      15
   68730   68748   68757   68766      15   68727   68724   68730   68733      10
   68727   68724   68730   68736      10   68727   68724   68730   68748      10
   68727   68724   68769   68772      19   68727   68724  -68769   68772       3
   68727   68724  -68769   68772      20   68727   68724   68769   68775       3
   68724   68730   68736   68739      15   68724   68730   68736   68742      15
   68724   68730   68736   68745      15   68724   68730   68748   68751      15
   68724   68730   68748   68754      15   68724   68769   68775   68778       2
   68721   68718   68724   68727       3   68721   68718   68724   68730       3
   68721   68718   68724   68769       3   68718   68724   68730   68733      10
   68838   68835   68841   68844       1   68838   68835  -68841   68844       2
   68835   68841   68847   68850       3   68820   68814   68823   68826      10
   68820   68814   68823   68829      10   68820   68814   68823   68832      10
   68817   68814   68823   68826      10   68817   68814   68823   68829      10
   68817   68814   68823   68832      10   68811   68805   68814   68817      10
   68811   68805   68814   68820      10   68811   68805   68814   68823      10
   68808   68805   68814   68817      10   68808   68805   68814   68820      10
   68808   68805   68814   68823      10   68805   68814   68823   68826      10
   68805   68814   68823   68829      10   68805   68814   68823   68832      10
   68802   68796   68805   68808      14   68802   68796   68805   68811      14
   68802   68796   68805   68814      15   68799   68796   68805   68808      14
   68799   68796   68805   68811      14   68799   68796   68805   68814      15
   68796   68805   68814   68817      10   68796   68805   68814   68820      10
   68793   68787   68781   68835      10   68793   68787   68796   68799      14
   68793   68787   68796   68802      14   68793   68787   68796   68805      15
   68790   68787   68781   68835      10   68790   68787   68796   68799      14
   68790   68787   68796   68802      14   68790   68787   68796   68805      15
   68787   68796   68805   68808      15   68787   68796   68805   68811      15
   68784   68781   68787   68790      10   68784   68781   68787   68793      10
   68784   68781   68787   68796      10   68784   68781   68835   68838      19
   68784   68781  -68835   68838       3   68784   68781  -68835   68838      20
   68784   68781   68835   68841       3   68781   68787   68796   68799      15
   68781   68787   68796   68802      15   68781   68835   68841   68844       2
   68778   68775   68781   68784       3   68778   68775   68781   68787       3
   68778   68775   68781   68835       3   68775   68781   68787   68790      10
   68775   68781   68787   68793      10   68910   68907   68913   68916       1
   68910   68907  -68913   68916       2   68907   68913   68919   68922       3
   68895   68889   68886   68898      51   68895   68889  -68886   68898       6
   68892   68889   68886   68898      51   68892   68889  -68886   68898       6
   68889   68886   68898   68901      51   68889   68886  -68898   68901       6
   68889   68886   68898   68904      51   68889   68886  -68898   68904       6
   68883   68880   68886   68889      51   68883   68880  -68886   68889       6
   68883   68880   68886   68898      51   68883   68880  -68886   68898       6
   68880   68886   68889   68892      51   68880   68886  -68889   68892       6
   68880   68886   68889   68895      51   68880   68886  -68889   68895       6
   68880   68886   68898   68901      51   68880   68886  -68898   68901       6
   68880   68886   68898   68904      51   68880   68886  -68898   68904       6
   68877   68871   68880   68883      29   68877   68871   68880   68886      29
   68874   68871   68880   68883      29   68874   68871   68880   68886      29
   68868   68862   68871   68874      10   68868   68862   68871   68877      10
   68868   68862   68871   68880      10   68865   68862   68871   68874      10
   68865   68862   68871   68877      10   68865   68862   68871   68880      10
   68862   68871   68880   68883      29   68859   68853   68847   68907      10
   68859   68853   68862   68865      14   68859   68853   68862   68868      14
   68859   68853   68862   68871      15   68856   68853   68847   68907      10
   68856   68853   68862   68865      14   68856   68853   68862   68868      14
   68856   68853   68862   68871      15   68853   68862   68871   68874      10
   68853   68862   68871   68877      10   68850   68847   68853   68856      10
   68850   68847   68853   68859      10   68850   68847   68853   68862      10
   68850   68847   68907   68910      19   68850   68847  -68907   68910       3
   68850   68847  -68907   68910      20   68850   68847   68907   68913       3
   68847   68853   68862   68865      15   68847   68853   68862   68868      15
   68847   68907   68913   68916       2   68844   68841   68847   68850       3
   68844   68841   68847   68853       3   68844   68841   68847   68907       3
   68841   68847   68853   68856      10   68841   68847   68853   68859      10
   68952   68949   68955   68958       1   68952   68949  -68955   68958       2
   68949   68955   68961   68964       3   68940   68931   68925   68943      90
   68940   68931  -68925   68943      29   68937   68931   68925   68943      90
   68937   68931  -68925   68943      29   68934   68931   68925   68943      90
   68934   68931  -68925   68943      29   68931   68925   68943   68946      91
   68931   68925  -68943   68946      92   68931   68925  -68943   68946      93
   68931   68925  -68943   68946      94   68928   68925   68919   68949      10
   68928   68925   68931   68934      10   68928   68925   68931   68937      10
   68928   68925   68931   68940      10   68928   68925   68943   68946      95
   68922   68919   68925   68928      10   68922   68919   68925   68931      10
   68922   68919   68925   68943      90   68922   68919  -68925   68943      29
   68922   68919   68949   68952      19   68922   68919  -68949   68952       3
   68922   68919  -68949   68952      20   68922   68919   68949   68955       3
   68919   68925   68931   68934      15   68919   68925   68931   68937      15
   68919   68925   68931   68940      15   68919   68925   68943   68946      96
   68919   68925  -68943   68946      97   68919   68925  -68943   68946      93
   68919   68925  -68943   68946      98   68919   68949   68955   68958       2
   68916   68913   68919   68922       3   68916   68913   68919   68925       3
   68916   68913   68919   68949       3   68913   68919   68925   68928      10
   69009   69006   69012   69015       1   69009   69006  -69012   69015       2
   69006   69012   69018   69021       3   68991   68982   68976   68994      15
   68988   68982   68976   68994      15   68985   68982   68976   68994      15
   68982   68976   68994   68997      15   68982   68976   68994   69000      15
   68982   68976   68994   69003      15   68979   68976   68982   68985      14
   68979   68976   68982   68988      14   68979   68976   68982   68991      14
   68979   68976   68994   68997      14   68979   68976   68994   69000      14
   68979   68976   68994   69003      14   68973   68967   68961   69006      10
   68973   68967   68976   68979      14   68973   68967   68976   68982      15
   68973   68967   68976   68994      15   68970   68967   68961   69006      10
   68970   68967   68976   68979      14   68970   68967   68976   68982      15
   68970   68967   68976   68994      15   68967   68976   68982   68985      15
   68967   68976   68982   68988      15   68967   68976   68982   68991      15
   68967   68976   68994   68997      15   68967   68976   68994   69000      15
   68967   68976   68994   69003      15   68964   68961   68967   68970      10
   68964   68961   68967   68973      10   68964   68961   68967   68976      10
   68964   68961   69006   69009      19   68964   68961  -69006   69009       3
   68964   68961  -69006   69009      20   68964   68961   69006   69012       3
   68961   68967   68976   68979      15   68961   69006   69012   69015       2
   68958   68955   68961   68964       3   68958   68955   68961   68967       3
   68958   68955   68961   69006       3   68955   68961   68967   68970      10
   68955   68961   68967   68973      10   69075   69072   69078   69081       1
   69075   69072  -69078   69081       2   69072   69078   69084   69087       3
   69057   69051   69060   69063      10   69057   69051   69060   69066      10
   69057   69051   69060   69069      10   69054   69051   69060   69063      10
   69054   69051   69060   69066      10   69054   69051   69060   69069      10
   69048   69042   69051   69054      10   69048   69042   69051   69057      10
   69048   69042   69051   69060      10   69045   69042   69051   69054      10
   69045   69042   69051   69057      10   69045   69042   69051   69060      10
   69042   69051   69060   69063      10   69042   69051   69060   69066      10
   69042   69051   69060   69069      10   69039   69033   69042   69045      14
   69039   69033   69042   69048      14   69039   69033   69042   69051      15
   69036   69033   69042   69045      14   69036   69033   69042   69048      14
   69036   69033   69042   69051      15   69033   69042   69051   69054      10
   69033   69042   69051   69057      10   69030   69024   69018   69072      10
   69030   69024   69033   69036      14   69030   69024   69033   69039      14
   69030   69024   69033   69042      15   69027   69024   69018   69072      10
   69027   69024   69033   69036      14   69027   69024   69033   69039      14
   69027   69024   69033   69042      15   69024   69033   69042   69045      15
   69024   69033   69042   69048      15   69021   69018   69024   69027      10
   69021   69018   69024   69030      10   69021   69018   69024   69033      10
   69021   69018   69072   69075      19   69021   69018  -69072   69075       3
   69021   69018  -69072   69075      20   69021   69018   69072   69078       3
   69018   69024   69033   69036      15   69018   69024   69033   69039      15
   69018   69072   69078   69081       2   69015   69012   69018   69021       3
   69015   69012   69018   69024       3   69015   69012   69018   69072       3
   69012   69018   69024   69027      10   69012   69018   69024   69030      10
   69129   69135   69138   69141       3   69129   69135   69138   69144       3
   69129   69135   69165   69168       3   69114   69108   69117   69120      14
   69114   69108   69117   69123      14   69114   69108   69117   69126      14
   69111   69108   69117   69120      14   69111   69108   69117   69123      14
   69111   69108   69117   69126      14   69105   69096   69090   69108      15
   69102   69096   69090   69108      15   69099   69096   69090   69108      15
   69096   69090   69108   69111      15   69096   69090   69108   69114      15
   69093   69090   69084   69129      10   69093   69090   69096   69099      14
   69093   69090   69096   69102      14   69093   69090   69096   69105      14
   69093   69090   69108   69111      14   69093   69090   69108   69114      14
   69093   69090   69108   69117      15   69090   69108   69117   69120      15
   69090   69108   69117   69123      15   69090   69108   69117   69126      15
   69087   69084   69090   69093      10   69087   69084   69090   69096      10
   69087   69084   69090   69108      10   69087   69084   69129   69132      19
   69087   69084  -69129   69132       3   69087   69084  -69129   69132      20
   69087   69084   69129   69135       3   69084   69090   69096   69099      15
   69084   69090   69096   69102      15   69084   69090   69096   69105      15
   69084   69090   69108   69111      15   69084   69090   69108   69114      15
   69081   69078   69084   69087       3   69081   69078   69084   69090       3
   69081   69078   69084   69129       3   69078   69084   69090   69093      10
   69174   69171   69177   69180       1   69174   69171  -69177   69180       2
   69171   69177   69183   69186       3   69168   69165   69171   69174      19
   69168   69165  -69171   69174       3   69168   69165  -69171   69174      20
   69168   69165   69171   69177       3   69165   69171   69177   69180       2
   69162   69156   69165   69168      10   69162   69156   69165   69171      10
   69159   69156   69165   69168      10   69159   69156   69165   69171      10
   69153   69147   69156   69159      14   69153   69147   69156   69162      14
   69153   69147   69156   69165      15   69150   69147   69156   69159      14
   69150   69147   69156   69162      14   69150   69147   69156   69165      15
   69147   69156   69165   69168      10   69144   69138   69135   69165       3
   69144   69138   69147   69150      10   69144   69138   69147   69153      10
   69144   69138   69147   69156      10   69141   69138   69135   69165       3
   69141   69138   69147   69150      10   69141   69138   69147   69153      10
   69141   69138   69147   69156      10   69138   69135   69165   69168       3
   69138   69147   69156   69159      15   69138   69147   69156   69162      15
   69135   69138   69147   69150      10   69135   69138   69147   69153      10
   69135   69165   69156   69159      10   69135   69165   69156   69162      10
   69204   69201   69207   69210       1   69204   69201  -69207   69210       2
   69201   69207   69213   69216       3   69198   69189   69183   69201      10
   69195   69189   69183   69201      10   69192   69189   69183   69201      10
   69186   69183   69189   69192      10   69186   69183   69189   69195      10
   69186   69183   69189   69198      10   69186   69183   69201   69204      19
   69186   69183  -69201   69204       3   69186   69183  -69201   69204      20
   69186   69183   69201   69207       3   69183   69201   69207   69210       2
   69180   69177   69183   69186       3   69180   69177   69183   69189       3
   69180   69177   69183   69201       3   69177   69183   69189   69192      10
   69177   69183   69189   69195      10   69177   69183   69189   69198      10
   69255   69252   69258   69261       1   69255   69252  -69258   69261       2
   69252   69258   69264   69267       3   69234   69228   69237   69240      63
   69231   69228   69237   69240      63   69228   69237   69240   69243      63
   69228   69237   69240   69246      63   69228   69237   69240   69249      63
   69225   69219   69213   69252      10   69225   69219   69228   69231      10
   69225   69219   69228   69234      10   69225   69219   69228   69237      10
   69222   69219   69213   69252      10   69222   69219   69228   69231      10
   69222   69219   69228   69234      10   69222   69219   69228   69237      10
   69216   69213   69219   69222      10   69216   69213   69219   69225      10
   69216   69213   69219   69228      10   69216   69213   69252   69255      19
   69216   69213  -69252   69255       3   69216   69213  -69252   69255      20
   69216   69213   69252   69258       3   69213   69219   69228   69231      10
   69213   69219   69228   69234      10   69213   69252   69258   69261       2
   69210   69207   69213   69216       3   69210   69207   69213   69219       3
   69210   69207   69213   69252       3   69207   69213   69219   69222      10
   69207   69213   69219   69225      10   69297   69294   69300   69303       1
   69297   69294  -69300   69303       2   69294   69300   69306   69309       3
   69285   69276   69270   69288      90   69285   69276  -69270   69288      29
   69282   69276   69270   69288      90   69282   69276  -69270   69288      29
   69279   69276   69270   69288      90   69279   69276  -69270   69288      29
   69276   69270   69288   69291      91   69276   69270  -69288   69291      92
   69276   69270  -69288   69291      93   69276   69270  -69288   69291      94
   69273   69270   69264   69294      10   69273   69270   69276   69279      10
   69273   69270   69276   69282      10   69273   69270   69276   69285      10
   69273   69270   69288   69291      95   69267   69264   69270   69273      10
   69267   69264   69270   69276      10   69267   69264   69270   69288      90
   69267   69264  -69270   69288      29   69267   69264   69294   69297      19
   69267   69264  -69294   69297       3   69267   69264  -69294   69297      20
   69267   69264   69294   69300       3   69264   69270   69276   69279      15
   69264   69270   69276   69282      15   69264   69270   69276   69285      15
   69264   69270   69288   69291      96   69264   69270  -69288   69291      97
   69264   69270  -69288   69291      93   69264   69270  -69288   69291      98
   69264   69294   69300   69303       2   69261   69258   69264   69267       3
   69261   69258   69264   69270       3   69261   69258   69264   69294       3
   69258   69264   69270   69273      10   69354   69351   69357   69360       1
   69354   69351  -69357   69360       2   69351   69357   69363   69366       3
   69336   69330   69339   69342      14   69336   69330   69339   69345      14
   69336   69330   69339   69348      14   69333   69330   69339   69342      14
   69333   69330   69339   69345      14   69333   69330   69339   69348      14
   69327   69318   69312   69330      15   69324   69318   69312   69330      15
   69321   69318   69312   69330      15   69318   69312   69330   69333      15
   69318   69312   69330   69336      15   69315   69312   69306   69351      10
   69315   69312   69318   69321      14   69315   69312   69318   69324      14
   69315   69312   69318   69327      14   69315   69312   69330   69333      14
   69315   69312   69330   69336      14   69315   69312   69330   69339      15
   69312   69330   69339   69342      15   69312   69330   69339   69345      15
   69312   69330   69339   69348      15   69309   69306   69312   69315      10
   69309   69306   69312   69318      10   69309   69306   69312   69330      10
   69309   69306   69351   69354      19   69309   69306  -69351   69354       3
   69309   69306  -69351   69354      20   69309   69306   69351   69357       3
   69306   69312   69318   69321      15   69306   69312   69318   69324      15
   69306   69312   69318   69327      15   69306   69312   69330   69333      15
   69306   69312   69330   69336      15   69306   69351   69357   69360       2
   69303   69300   69306   69309       3   69303   69300   69306   69312       3
   69303   69300   69306   69351       3   69300   69306   69312   69315      10
   69384   69381   69387   69390       1   69384   69381  -69387   69390       2
   69381   69387   69393   69396       3   69378   69369   69363   69381      10
   69375   69369   69363   69381      10   69372   69369   69363   69381      10
   69366   69363   69369   69372      10   69366   69363   69369   69375      10
   69366   69363   69369   69378      10   69366   69363   69381   69384      19
   69366   69363  -69381   69384       3   69366   69363  -69381   69384      20
   69366   69363   69381   69387       3   69363   69381   69387   69390       2
   69360   69357   69363   69366       3   69360   69357   69363   69369       3
   69360   69357   69363   69381       3   69357   69363   69369   69372      10
   69357   69363   69369   69375      10   69357   69363   69369   69378      10
   69450   69447   69453   69456       1   69450   69447  -69453   69456       2
   69447   69453   69459   69462       3   69432   69426   69435   69438      10
   69432   69426   69435   69441      10   69432   69426   69435   69444      10
   69429   69426   69435   69438      10   69429   69426   69435   69441      10
   69429   69426   69435   69444      10   69423   69417   69426   69429      10
   69423   69417   69426   69432      10   69423   69417   69426   69435      10
   69420   69417   69426   69429      10   69420   69417   69426   69432      10
   69420   69417   69426   69435      10   69417   69426   69435   69438      10
   69417   69426   69435   69441      10   69417   69426   69435   69444      10
   69414   69408   69417   69420      14   69414   69408   69417   69423      14
   69414   69408   69417   69426      15   69411   69408   69417   69420      14
   69411   69408   69417   69423      14   69411   69408   69417   69426      15
   69408   69417   69426   69429      10   69408   69417   69426   69432      10
   69405   69399   69393   69447      10   69405   69399   69408   69411      14
   69405   69399   69408   69414      14   69405   69399   69408   69417      15
   69402   69399   69393   69447      10   69402   69399   69408   69411      14
   69402   69399   69408   69414      14   69402   69399   69408   69417      15
   69399   69408   69417   69420      15   69399   69408   69417   69423      15
   69396   69393   69399   69402      10   69396   69393   69399   69405      10
   69396   69393   69399   69408      10   69396   69393   69447   69450      19
   69396   69393  -69447   69450       3   69396   69393  -69447   69450      20
   69396   69393   69447   69453       3   69393   69399   69408   69411      15
   69393   69399   69408   69414      15   69393   69447   69453   69456       2
   69390   69387   69393   69396       3   69390   69387   69393   69399       3
   69390   69387   69393   69447       3   69387   69393   69399   69402      10
   69387   69393   69399   69405      10   69492   69489   69495   69498       1
   69492   69489  -69495   69498       2   69489   69495   69501   69504       3
   69477   69474   69480   69483       1   69477   69474  -69480   69483       2
   69477   69474   69480   69486       1   69477   69474  -69480   69486       2
   69471   69465   69459   69489      10   69471   69465   69474   69477      19
   69471   69465  -69474   69477       3   69471   69465  -69474   69477      20
   69471   69465   69474   69480       3   69468   69465   69459   69489      10
   69468   69465   69474   69477      19   69468   69465  -69474   69477       3
   69468   69465  -69474   69477      20   69468   69465   69474   69480       3
   69465   69474   69480   69483       2   69465   69474   69480   69486       2
   69462   69459   69465   69468      10   69462   69459   69465   69471      10
   69462   69459   69465   69474      10   69462   69459   69489   69492      19
   69462   69459  -69489   69492       3   69462   69459  -69489   69492      20
   69462   69459   69489   69495       3   69459   69489   69495   69498       2
   69456   69453   69459   69462       3   69456   69453   69459   69465       3
   69456   69453   69459   69489       3   69453   69459   69465   69468      10
   69453   69459   69465   69471      10   69522   69519   69525   69528       1
   69522   69519  -69525   69528       2   69519   69525   69531   69534       3
   69519   69525   69531   69537       3   69516   69507   69501   69519      10
   69513   69507   69501   69519      10   69510   69507   69501   69519      10
   69504   69501   69507   69510      10   69504   69501   69507   69513      10
   69504   69501   69507   69516      10   69504   69501   69519   69522      19
   69504   69501  -69519   69522       3   69504   69501  -69519   69522      20
   69504   69501   69519   69525       3   69501   69519   69525   69528       2
   69498   69495   69501   69504       3   69498   69495   69501   69507       3
   69498   69495   69501   69519       3   69495   69501   69507   69510      10
   69495   69501   69507   69513      10   69495   69501   69507   69516      10
   69543   69540   69546   69549       1   69543   69540  -69546   69549       2
   69540   69546   69552   69555       3   69537   69531   69540   69543      19
   69537   69531  -69540   69543       3   69537   69531  -69540   69543      20
   69537   69531   69540   69546       3   69534   69531   69540   69543      19
   69534   69531  -69540   69543       3   69534   69531  -69540   69543      20
   69534   69531   69540   69546       3   69531   69540   69546   69549       2
   69528   69525   69531   69534       3   69528   69525   69531   69537       3
   69528   69525   69531   69540       3   69591   69588   69594   69597       1
   69591   69588  -69594   69597       2   69588   69594   69600   69603       3
   69573   69564   69558   69576      15   69570   69564   69558   69576      15
   69567   69564   69558   69576      15   69564   69558   69576   69579      15
   69564   69558   69576   69582      15   69564   69558   69576   69585      15
   69561   69558   69552   69588      10   69561   69558   69564   69567      14
   69561   69558   69564   69570      14   69561   69558   69564   69573      14
   69561   69558   69576   69579      14   69561   69558   69576   69582      14
   69561   69558   69576   69585      14   69555   69552   69558   69561      10
   69555   69552   69558   69564      10   69555   69552   69558   69576      10
   69555   69552   69588   69591      19   69555   69552  -69588   69591       3
   69555   69552  -69588   69591      20   69555   69552   69588   69594       3
   69552   69558   69564   69567      15   69552   69558   69564   69570      15
   69552   69558   69564   69573      15   69552   69558   69576   69579      15
   69552   69558   69576   69582      15   69552   69558   69576   69585      15
   69552   69588   69594   69597       2   69549   69546   69552   69555       3
   69549   69546   69552   69558       3   69549   69546   69552   69588       3
   69546   69552   69558   69561      10   69636   69633   69639   69642       1
   69636   69633  -69639   69642       2   69633   69639   69645   69648       3
   69633   69639   69645   69651       3   69621   69615   69624   69627       3
   69621   69615   69624   69630       3   69618   69615   69624   69627       3
   69618   69615   69624   69630       3   69612   69606   69600   69633      10
   69612   69606   69615   69618      14   69612   69606   69615   69621      14
   69612   69606   69615   69624      10   69609   69606   69600   69633      10
   69609   69606   69615   69618      14   69609   69606   69615   69621      14
   69609   69606   69615   69624      10   69603   69600   69606   69609      10
   69603   69600   69606   69612      10   69603   69600   69606   69615      10
   69603   69600   69633   69636      19   69603   69600  -69633   69636       3
   69603   69600  -69633   69636      20   69603   69600   69633   69639       3
   69600   69606   69615   69618      15   69600   69606   69615   69621      15
   69600   69633   69639   69642       2   69597   69594   69600   69603       3
   69597   69594   69600   69606       3   69597   69594   69600   69633       3
   69594   69600   69606   69609      10   69594   69600   69606   69612      10
   69657   69654   69660   69663       1   69657   69654  -69660   69663       2
   69654   69660   69666   69669       3   69651   69645   69654   69657      19
   69651   69645  -69654   69657       3   69651   69645  -69654   69657      20
   69651   69645   69654   69660       3   69648   69645   69654   69657      19
   69648   69645  -69654   69657       3   69648   69645  -69654   69657      20
   69648   69645   69654   69660       3   69645   69654   69660   69663       2
   69642   69639   69645   69648       3   69642   69639   69645   69651       3
   69642   69639   69645   69654       3   69690   69687   69693   69696       1
   69690   69687  -69693   69696       2   69687   69693   69699   69702       3
   69678   69672   69666   69687      10   69678   69672   69681   69684      95
   69675   69672   69666   69687      10   69675   69672   69681   69684      95
   69669   69666   69672   69675      10   69669   69666   69672   69678      10
   69669   69666   69672   69681      90   69669   69666  -69672   69681      29
   69669   69666   69687   69690      19   69669   69666  -69687   69690       3
   69669   69666  -69687   69690      20   69669   69666   69687   69693       3
   69666   69672   69681   69684     127   69666   69672  -69681   69684     128
   69666   69672  -69681   69684     129   69666   69672  -69681   69684     130
   69666   69687   69693   69696       2   69663   69660   69666   69669       3
   69663   69660   69666   69672       3   69663   69660   69666   69687       3
   69660   69666   69672   69675      10   69660   69666   69672   69678      10
   69747   69744   69750   69753       1   69747   69744  -69750   69753       2
   69744   69750   69756   69759       3   69729   69720   69714   69732      15
   69726   69720   69714   69732      15   69723   69720   69714   69732      15
   69720   69714   69732   69735      15   69720   69714   69732   69738      15
   69720   69714   69732   69741      15   69717   69714   69720   69723      14
   69717   69714   69720   69726      14   69717   69714   69720   69729      14
   69717   69714   69732   69735      14   69717   69714   69732   69738      14
   69717   69714   69732   69741      14   69711   69705   69699   69744      10
   69711   69705   69714   69717      14   69711   69705   69714   69720      15
   69711   69705   69714   69732      15   69708   69705   69699   69744      10
   69708   69705   69714   69717      14   69708   69705   69714   69720      15
   69708   69705   69714   69732      15   69705   69714   69720   69723      15
   69705   69714   69720   69726      15   69705   69714   69720   69729      15
   69705   69714   69732   69735      15   69705   69714   69732   69738      15
   69705   69714   69732   69741      15   69702   69699   69705   69708      10
   69702   69699   69705   69711      10   69702   69699   69705   69714      10
   69702   69699   69744   69747      19   69702   69699  -69744   69747       3
   69702   69699  -69744   69747      20   69702   69699   69744   69750       3
   69699   69705   69714   69717      15   69699   69744   69750   69753       2
   69696   69693   69699   69702       3   69696   69693   69699   69705       3
   69696   69693   69699   69744       3   69693   69699   69705   69708      10
   69693   69699   69705   69711      10   69804   69801   69807   69810       1
   69804   69801  -69807   69810       2   69801   69807   69813   69816       3
   69786   69780   69789   69792      14   69786   69780   69789   69795      14
   69786   69780   69789   69798      14   69783   69780   69789   69792      14
   69783   69780   69789   69795      14   69783   69780   69789   69798      14
   69777   69768   69762   69780      15   69774   69768   69762   69780      15
   69771   69768   69762   69780      15   69768   69762   69780   69783      15
   69768   69762   69780   69786      15   69765   69762   69756   69801      10
   69765   69762   69768   69771      14   69765   69762   69768   69774      14
   69765   69762   69768   69777      14   69765   69762   69780   69783      14
   69765   69762   69780   69786      14   69765   69762   69780   69789      15
   69762   69780   69789   69792      15   69762   69780   69789   69795      15
   69762   69780   69789   69798      15   69759   69756   69762   69765      10
   69759   69756   69762   69768      10   69759   69756   69762   69780      10
   69759   69756   69801   69804      19   69759   69756  -69801   69804       3
   69759   69756  -69801   69804      20   69759   69756   69801   69807       3
   69756   69762   69768   69771      15   69756   69762   69768   69774      15
   69756   69762   69768   69777      15   69756   69762   69780   69783      15
   69756   69762   69780   69786      15   69756   69801   69807   69810       2
   69753   69750   69756   69759       3   69753   69750   69756   69762       3
   69753   69750   69756   69801       3   69750   69756   69762   69765      10
   69852   69849   69855   69858       1   69852   69849  -69855   69858       2
   69849   69855   69861   69864       3   69834   69825   69819   69837      15
   69831   69825   69819   69837      15   69828   69825   69819   69837      15
   69825   69819   69837   69840      15   69825   69819   69837   69843      15
   69825   69819   69837   69846      15   69822   69819   69813   69849      10
   69822   69819   69825   69828      14   69822   69819   69825   69831      14
   69822   69819   69825   69834      14   69822   69819   69837   69840      14
   69822   69819   69837   69843      14   69822   69819   69837   69846      14
   69816   69813   69819   69822      10   69816   69813   69819   69825      10
   69816   69813   69819   69837      10   69816   69813   69849   69852      19
   69816   69813  -69849   69852       3   69816   69813  -69849   69852      20
   69816   69813   69849   69855       3   69813   69819   69825   69828      15
   69813   69819   69825   69831      15   69813   69819   69825   69834      15
   69813   69819   69837   69840      15   69813   69819   69837   69843      15
   69813   69819   69837   69846      15   69813   69849   69855   69858       2
   69810   69807   69813   69816       3   69810   69807   69813   69819       3
   69810   69807   69813   69849       3   69807   69813   69819   69822      10
   69897   69894   69900   69903       1   69897   69894  -69900   69903       2
   69894   69900   69906   69909       3   69882   69876   69885   69888       3
   69882   69876   69885   69891       3   69879   69876   69885   69888       3
   69879   69876   69885   69891       3   69873   69867   69861   69894      10
   69873   69867   69876   69879      14   69873   69867   69876   69882      14
   69873   69867   69876   69885      10   69870   69867   69861   69894      10
   69870   69867   69876   69879      14   69870   69867   69876   69882      14
   69870   69867   69876   69885      10   69864   69861   69867   69870      10
   69864   69861   69867   69873      10   69864   69861   69867   69876      10
   69864   69861   69894   69897      19   69864   69861  -69894   69897       3
   69864   69861  -69894   69897      20   69864   69861   69894   69900       3
   69861   69867   69876   69879      15   69861   69867   69876   69882      15
   69861   69894   69900   69903       2   69858   69855   69861   69864       3
   69858   69855   69861   69867       3   69858   69855   69861   69894       3
   69855   69861   69867   69870      10   69855   69861   69867   69873      10
   69963   69960   69966   69969       1   69963   69960  -69966   69969       2
   69960   69966   69972   69975       3   69945   69939   69948   69951      10
   69945   69939   69948   69954      10   69945   69939   69948   69957      10
   69942   69939   69948   69951      10   69942   69939   69948   69954      10
   69942   69939   69948   69957      10   69936   69930   69939   69942      10
   69936   69930   69939   69945      10   69936   69930   69939   69948      10
   69933   69930   69939   69942      10   69933   69930   69939   69945      10
   69933   69930   69939   69948      10   69930   69939   69948   69951      10
   69930   69939   69948   69954      10   69930   69939   69948   69957      10
   69927   69921   69930   69933      14   69927   69921   69930   69936      14
   69927   69921   69930   69939      15   69924   69921   69930   69933      14
   69924   69921   69930   69936      14   69924   69921   69930   69939      15
   69921   69930   69939   69942      10   69921   69930   69939   69945      10
   69918   69912   69906   69960      10   69918   69912   69921   69924      14
   69918   69912   69921   69927      14   69918   69912   69921   69930      15
   69915   69912   69906   69960      10   69915   69912   69921   69924      14
   69915   69912   69921   69927      14   69915   69912   69921   69930      15
   69912   69921   69930   69933      15   69912   69921   69930   69936      15
   69909   69906   69912   69915      10   69909   69906   69912   69918      10
   69909   69906   69912   69921      10   69909   69906   69960   69963      19
   69909   69906  -69960   69963       3   69909   69906  -69960   69963      20
   69909   69906   69960   69966       3   69906   69912   69921   69924      15
   69906   69912   69921   69927      15   69906   69960   69966   69969       2
   69903   69900   69906   69909       3   69903   69900   69906   69912       3
   69903   69900   69906   69960       3   69900   69906   69912   69915      10
   69900   69906   69912   69918      10   70020   70017   70023   70026       1
   70020   70017  -70023   70026       2   70017   70023   70029   70032       3
   70002   69996   70005   70008      14   70002   69996   70005   70011      14
   70002   69996   70005   70014      14   69999   69996   70005   70008      14
   69999   69996   70005   70011      14   69999   69996   70005   70014      14
   69993   69984   69978   69996      15   69990   69984   69978   69996      15
   69987   69984   69978   69996      15   69984   69978   69996   69999      15
   69984   69978   69996   70002      15   69981   69978   69972   70017      10
   69981   69978   69984   69987      14   69981   69978   69984   69990      14
   69981   69978   69984   69993      14   69981   69978   69996   69999      14
   69981   69978   69996   70002      14   69981   69978   69996   70005      15
   69978   69996   70005   70008      15   69978   69996   70005   70011      15
   69978   69996   70005   70014      15   69975   69972   69978   69981      10
   69975   69972   69978   69984      10   69975   69972   69978   69996      10
   69975   69972   70017   70020      19   69975   69972  -70017   70020       3
   69975   69972  -70017   70020      20   69975   69972   70017   70023       3
   69972   69978   69984   69987      15   69972   69978   69984   69990      15
   69972   69978   69984   69993      15   69972   69978   69996   69999      15
   69972   69978   69996   70002      15   69972   70017   70023   70026       2
   69969   69966   69972   69975       3   69969   69966   69972   69978       3
   69969   69966   69972   70017       3   69966   69972   69978   69981      10
   70071   70068   70074   70077       1   70071   70068  -70074   70077       2
   70068   70074   70080   70083       3   70050   70044   70053   70056      63
   70047   70044   70053   70056      63   70044   70053   70056   70059      63
   70044   70053   70056   70062      63   70044   70053   70056   70065      63
   70041   70035   70029   70068      10   70041   70035   70044   70047      10
   70041   70035   70044   70050      10   70041   70035   70044   70053      10
   70038   70035   70029   70068      10   70038   70035   70044   70047      10
   70038   70035   70044   70050      10   70038   70035   70044   70053      10
   70032   70029   70035   70038      10   70032   70029   70035   70041      10
   70032   70029   70035   70044      10   70032   70029   70068   70071      19
   70032   70029  -70068   70071       3   70032   70029  -70068   70071      20
   70032   70029   70068   70074       3   70029   70035   70044   70047      10
   70029   70035   70044   70050      10   70029   70068   70074   70077       2
   70026   70023   70029   70032       3   70026   70023   70029   70035       3
   70026   70023   70029   70068       3   70023   70029   70035   70038      10
   70023   70029   70035   70041      10   70122   70119   70125   70128       1
   70122   70119  -70125   70128       2   70119   70125   70131   70134       3
   70107   70104   70110   70113       1   70107   70104  -70110   70113       2
   70107   70104   70110   70116       1   70107   70104  -70110   70116       2
   70101   70095   70104   70107      19   70101   70095  -70104   70107       3
   70101   70095  -70104   70107      20   70101   70095   70104   70110       3
   70098   70095   70104   70107      19   70098   70095  -70104   70107       3
   70098   70095  -70104   70107      20   70098   70095   70104   70110       3
   70095   70104   70110   70113       2   70095   70104   70110   70116       2
   70092   70086   70080   70119      10   70092   70086   70095   70098      14
   70092   70086   70095   70101      14   70092   70086   70095   70104      10
   70089   70086   70080   70119      10   70089   70086   70095   70098      14
   70089   70086   70095   70101      14   70089   70086   70095   70104      10
   70083   70080   70086   70089      10   70083   70080   70086   70092      10
   70083   70080   70086   70095      10   70083   70080   70119   70122      19
   70083   70080  -70119   70122       3   70083   70080  -70119   70122      20
   70083   70080   70119   70125       3   70080   70086   70095   70098      15
   70080   70086   70095   70101      15   70080   70119   70125   70128       2
   70077   70074   70080   70083       3   70077   70074   70080   70086       3
   70077   70074   70080   70119       3   70074   70080   70086   70089      10
   70074   70080   70086   70092      10   70155   70152   70158   70161       1
   70155   70152  -70158   70161       2   70152   70158   70164   70167       3
   70143   70137   70131   70152      10   70143   70137   70146   70149      95
   70140   70137   70131   70152      10   70140   70137   70146   70149      95
   70134   70131   70137   70140      10   70134   70131   70137   70143      10
   70134   70131   70137   70146      90   70134   70131  -70137   70146      29
   70134   70131   70152   70155      19   70134   70131  -70152   70155       3
   70134   70131  -70152   70155      20   70134   70131   70152   70158       3
   70131   70137   70146   70149     127   70131   70137  -70146   70149     128
   70131   70137  -70146   70149     129   70131   70137  -70146   70149     130
   70131   70152   70158   70161       2   70128   70125   70131   70134       3
   70128   70125   70131   70137       3   70128   70125   70131   70152       3
   70125   70131   70137   70140      10   70125   70131   70137   70143      10
   70188   70185   70191   70194       1   70188   70185  -70191   70194       2
   70185   70191   70197   70200       3   70176   70170   70164   70185      10
   70176   70170   70179   70182      95   70173   70170   70164   70185      10
   70173   70170   70179   70182      95   70167   70164   70170   70173      10
   70167   70164   70170   70176      10   70167   70164   70170   70179      90
   70167   70164  -70170   70179      29   70167   70164   70185   70188      19
   70167   70164  -70185   70188       3   70167   70164  -70185   70188      20
   70167   70164   70185   70191       3   70164   70170   70179   70182     127
   70164   70170  -70179   70182     128   70164   70170  -70179   70182     129
   70164   70170  -70179   70182     130   70164   70185   70191   70194       2
   70161   70158   70164   70167       3   70161   70158   70164   70170       3
   70161   70158   70164   70185       3   70158   70164   70170   70173      10
   70158   70164   70170   70176      10   70221   70218   70224   70227       1
   70221   70218  -70224   70227       2   70218   70224   70230   70233       3
   70209   70203   70197   70218      10   70209   70203   70212   70215      95
   70206   70203   70197   70218      10   70206   70203   70212   70215      95
   70200   70197   70203   70206      10   70200   70197   70203   70209      10
   70200   70197   70203   70212      90   70200   70197  -70203   70212      29
   70200   70197   70218   70221      19   70200   70197  -70218   70221       3
   70200   70197  -70218   70221      20   70200   70197   70218   70224       3
   70197   70203   70212   70215     127   70197   70203  -70212   70215     128
   70197   70203  -70212   70215     129   70197   70203  -70212   70215     130
   70197   70218   70224   70227       2   70194   70191   70197   70200       3
   70194   70191   70197   70203       3   70194   70191   70197   70218       3
   70191   70197   70203   70206      10   70191   70197   70203   70209      10
   70266   70263   70269   70272       1   70266   70263  -70269   70272       2
   70263   70269   70275   70278       3   70251   70245   70254   70257       3
   70251   70245   70254   70260       3   70248   70245   70254   70257       3
   70248   70245   70254   70260       3   70242   70236   70230   70263      10
   70242   70236   70245   70248      14   70242   70236   70245   70251      14
   70242   70236   70245   70254      10   70239   70236   70230   70263      10
   70239   70236   70245   70248      14   70239   70236   70245   70251      14
   70239   70236   70245   70254      10   70233   70230   70236   70239      10
   70233   70230   70236   70242      10   70233   70230   70236   70245      10
   70233   70230   70263   70266      19   70233   70230  -70263   70266       3
   70233   70230  -70263   70266      20   70233   70230   70263   70269       3
   70230   70236   70245   70248      15   70230   70236   70245   70251      15
   70230   70263   70269   70272       2   70227   70224   70230   70233       3
   70227   70224   70230   70236       3   70227   70224   70230   70263       3
   70224   70230   70236   70239      10   70224   70230   70236   70242      10
   70314   70311   70317   70320       1   70314   70311  -70317   70320       2
   70311   70317   70323   70326       3   70311   70317   70323   70329       3
   70296   70287   70281   70299      15   70293   70287   70281   70299      15
   70290   70287   70281   70299      15   70287   70281   70299   70302      15
   70287   70281   70299   70305      15   70287   70281   70299   70308      15
   70284   70281   70275   70311      10   70284   70281   70287   70290      14
   70284   70281   70287   70293      14   70284   70281   70287   70296      14
   70284   70281   70299   70302      14   70284   70281   70299   70305      14
   70284   70281   70299   70308      14   70278   70275   70281   70284      10
   70278   70275   70281   70287      10   70278   70275   70281   70299      10
   70278   70275   70311   70314      19   70278   70275  -70311   70314       3
   70278   70275  -70311   70314      20   70278   70275   70311   70317       3
   70275   70281   70287   70290      15   70275   70281   70287   70293      15
   70275   70281   70287   70296      15   70275   70281   70299   70302      15
   70275   70281   70299   70305      15   70275   70281   70299   70308      15
   70275   70311   70317   70320       2   70272   70269   70275   70278       3
   70272   70269   70275   70281       3   70272   70269   70275   70311       3
   70269   70275   70281   70284      10   70335   70332   70338   70341       1
   70335   70332  -70338   70341       2   70332   70338   70344   70347       3
   70329   70323   70332   70335      19   70329   70323  -70332   70335       3
   70329   70323  -70332   70335      20   70329   70323   70332   70338       3
   70326   70323   70332   70335      19   70326   70323  -70332   70335       3
   70326   70323  -70332   70335      20   70326   70323   70332   70338       3
   70323   70332   70338   70341       2   70320   70317   70323   70326       3
   70320   70317   70323   70329       3   70320   70317   70323   70332       3
   70398   70395   70401   70404       1   70398   70395  -70401   70404       2
   70395   70401   70407   70410       3   70386   70383   70389   70392      41
   70380   70377   70374   70383       7   70380   70377  -70374   70383     168
   70380   70377  -70374   70383      29   70380   70377  -70374   70383     169
   70377   70374   70383   70386      41   70374   70383   70389   70392      41
   70371   70368   70374   70377      41   70371   70368   70374   70383      41
   70368   70374   70377   70380       7   70368   70374  -70377   70380     168
   70368   70374  -70377   70380      29   70368   70374  -70377   70380     169
   70368   70374   70383   70386      41   70365   70362   70359   70389      41
   70365   70362   70368   70371      41   70365   70362   70368   70374      41
   70362   70359   70389   70392      41   70359   70362   70368   70371      41
   70359   70389   70383   70386      41   70356   70350   70344   70395      10
   70356   70350   70359   70362       3   70356   70350   70359   70389       3
   70353   70350   70344   70395      10   70353   70350   70359   70362       3
   70353   70350   70359   70389       3   70350   70359   70362   70365      41
   70350   70359   70389   70392      41   70347   70344   70350   70353      10
   70347   70344   70350   70356      10   70347   70344   70350   70359      10
   70347   70344   70395   70398      19   70347   70344  -70395   70398       3
   70347   70344  -70395   70398      20   70347   70344   70395   70401       3
   70344   70395   70401   70404       2   70341   70338   70344   70347       3
   70341   70338   70344   70350       3   70341   70338   70344   70395       3
   70338   70344   70350   70353      10   70338   70344   70350   70356      10
   70434   70431   70437   70440       1   70434   70431  -70437   70440       2
   70431   70437   70443   70446       3   70419   70413   70407   70431      10
   70419   70413   70422   70425       3   70419   70413   70422   70428       3
   70416   70413   70407   70431      10   70416   70413   70422   70425       3
   70416   70413   70422   70428       3   70410   70407   70413   70416      10
   70410   70407   70413   70419      10   70410   70407   70413   70422      10
   70410   70407   70431   70434      19   70410   70407  -70431   70434       3
   70410   70407  -70431   70434      20   70410   70407   70431   70437       3
   70407   70431   70437   70440       2   70404   70401   70407   70410       3
   70404   70401   70407   70413       3   70404   70401   70407   70431       3
   70401   70407   70413   70416      10   70401   70407   70413   70419      10
   70464   70461   70467   70470       1   70464   70461  -70467   70470       2
   70461   70467   70473   70476       3   70458   70449   70443   70461      10
   70455   70449   70443   70461      10   70452   70449   70443   70461      10
   70446   70443   70449   70452      10   70446   70443   70449   70455      10
   70446   70443   70449   70458      10   70446   70443   70461   70464      19
   70446   70443  -70461   70464       3   70446   70443  -70461   70464      20
   70446   70443   70461   70467       3   70443   70461   70467   70470       2
   70440   70437   70443   70446       3   70440   70437   70443   70449       3
   70440   70437   70443   70461       3   70437   70443   70449   70452      10
   70437   70443   70449   70455      10   70437   70443   70449   70458      10
   70515   70512   70518   70521       1   70515   70512  -70518   70521       2
   70512   70518   70524   70527       3   70494   70488   70497   70500      63
   70491   70488   70497   70500      63   70488   70497   70500   70503      63
   70488   70497   70500   70506      63   70488   70497   70500   70509      63
   70485   70479   70473   70512      10   70485   70479   70488   70491      10
   70485   70479   70488   70494      10   70485   70479   70488   70497      10
   70482   70479   70473   70512      10   70482   70479   70488   70491      10
   70482   70479   70488   70494      10   70482   70479   70488   70497      10
   70476   70473   70479   70482      10   70476   70473   70479   70485      10
   70476   70473   70479   70488      10   70476   70473   70512   70515      19
   70476   70473  -70512   70515       3   70476   70473  -70512   70515      20
   70476   70473   70512   70518       3   70473   70479   70488   70491      10
   70473   70479   70488   70494      10   70473   70512   70518   70521       2
   70470   70467   70473   70476       3   70470   70467   70473   70479       3
   70470   70467   70473   70512       3   70467   70473   70479   70482      10
   70467   70473   70479   70485      10   70545   70542   70548   70551       1
   70545   70542  -70548   70551       2   70542   70548   70554   70557       3
   70542   70548   70554   70560       3   70539   70530   70524   70542      10
   70536   70530   70524   70542      10   70533   70530   70524   70542      10
   70527   70524   70530   70533      10   70527   70524   70530   70536      10
   70527   70524   70530   70539      10   70527   70524   70542   70545      19
   70527   70524  -70542   70545       3   70527   70524  -70542   70545      20
   70527   70524   70542   70548       3   70524   70542   70548   70551       2
   70521   70518   70524   70527       3   70521   70518   70524   70530       3
   70521   70518   70524   70542       3   70518   70524   70530   70533      10
   70518   70524   70530   70536      10   70518   70524   70530   70539      10
   70566   70563   70569   70572       1   70566   70563  -70569   70572       2
   70563   70569   70575   70578       3   70560   70554   70563   70566      19
   70560   70554  -70563   70566       3   70560   70554  -70563   70566      20
   70560   70554   70563   70569       3   70557   70554   70563   70566      19
   70557   70554  -70563   70566       3   70557   70554  -70563   70566      20
   70557   70554   70563   70569       3   70554   70563   70569   70572       2
   70551   70548   70554   70557       3   70551   70548   70554   70560       3
   70551   70548   70554   70563       3   70602   70599   70605   70608       1
   70602   70599  -70605   70608       2   70599   70605   70611   70614       3
   70587   70581   70575   70599      10   70587   70581   70590   70593       3
   70587   70581   70590   70596       3   70584   70581   70575   70599      10
   70584   70581   70590   70593       3   70584   70581   70590   70596       3
   70578   70575   70581   70584      10   70578   70575   70581   70587      10
   70578   70575   70581   70590      10   70578   70575   70599   70602      19
   70578   70575  -70599   70602       3   70578   70575  -70599   70602      20
   70578   70575   70599   70605       3   70575   70599   70605   70608       2
   70572   70569   70575   70578       3   70572   70569   70575   70581       3
   70572   70569   70575   70599       3   70569   70575   70581   70584      10
   70569   70575   70581   70587      10   70662   70659   70665   70668       1
   70662   70659  -70665   70668       2   70659   70665   70671   70674       3
   70650   70647   70653   70656      41   70644   70641   70647   70650      41
   70644   70641   70647   70653      41   70641   70647   70653   70656      41
   70638   70635   70641   70644      41   70638   70635   70641   70647      41
   70635   70641   70647   70650      41   70632   70629   70626   70653      41
   70632   70629   70635   70638      41   70632   70629   70635   70641      41
   70629   70626   70653   70656      41   70629   70635   70641   70644      41
   70626   70629   70635   70638      41   70626   70653   70647   70650      41
   70623   70617   70611   70659      10   70623   70617   70626   70629       3
   70623   70617   70626   70653       3   70620   70617   70611   70659      10
   70620   70617   70626   70629       3   70620   70617   70626   70653       3
   70617   70626   70629   70632      41   70617   70626   70653   70656      41
   70614   70611   70617   70620      10   70614   70611   70617   70623      10
   70614   70611   70617   70626      10   70614   70611   70659   70662      19
   70614   70611  -70659   70662       3   70614   70611  -70659   70662      20
   70614   70611   70659   70665       3   70611   70659   70665   70668       2
   70608   70605   70611   70614       3   70608   70605   70611   70617       3
   70608   70605   70611   70659       3   70605   70611   70617   70620      10
   70605   70611   70617   70623      10   70710   70707   70713   70716       1
   70710   70707  -70713   70716       2   70707   70713   70719   70722       3
   70692   70683   70677   70695      15   70689   70683   70677   70695      15
   70686   70683   70677   70695      15   70683   70677   70695   70698      15
   70683   70677   70695   70701      15   70683   70677   70695   70704      15
   70680   70677   70671   70707      10   70680   70677   70683   70686      14
   70680   70677   70683   70689      14   70680   70677   70683   70692      14
   70680   70677   70695   70698      14   70680   70677   70695   70701      14
   70680   70677   70695   70704      14   70674   70671   70677   70680      10
   70674   70671   70677   70683      10   70674   70671   70677   70695      10
   70674   70671   70707   70710      19   70674   70671  -70707   70710       3
   70674   70671  -70707   70710      20   70674   70671   70707   70713       3
   70671   70677   70683   70686      15   70671   70677   70683   70689      15
   70671   70677   70683   70692      15   70671   70677   70695   70698      15
   70671   70677   70695   70701      15   70671   70677   70695   70704      15
   70671   70707   70713   70716       2   70668   70665   70671   70674       3
   70668   70665   70671   70677       3   70668   70665   70671   70707       3
   70665   70671   70677   70680      10   70752   70749   70755   70758       1
   70752   70749  -70755   70758       2   70749   70755   70761   70764       3
   70737   70734   70740   70743       1   70737   70734  -70740   70743       2
   70737   70734   70740   70746       1   70737   70734  -70740   70746       2
   70731   70725   70719   70749      10   70731   70725   70734   70737      19
   70731   70725  -70734   70737       3   70731   70725  -70734   70737      20
   70731   70725   70734   70740       3   70728   70725   70719   70749      10
   70728   70725   70734   70737      19   70728   70725  -70734   70737       3
   70728   70725  -70734   70737      20   70728   70725   70734   70740       3
   70725   70734   70740   70743       2   70725   70734   70740   70746       2
   70722   70719   70725   70728      10   70722   70719   70725   70731      10
   70722   70719   70725   70734      10   70722   70719   70749   70752      19
   70722   70719  -70749   70752       3   70722   70719  -70749   70752      20
   70722   70719   70749   70755       3   70719   70749   70755   70758       2
   70716   70713   70719   70722       3   70716   70713   70719   70725       3
   70716   70713   70719   70749       3   70713   70719   70725   70728      10
   70713   70719   70725   70731      10   70803   70800   70806   70809       1
   70803   70800  -70806   70809       2   70800   70806   70812   70815       3
   70782   70776   70785   70788      63   70779   70776   70785   70788      63
   70776   70785   70788   70791      63   70776   70785   70788   70794      63
   70776   70785   70788   70797      63   70773   70767   70761   70800      10
   70773   70767   70776   70779      10   70773   70767   70776   70782      10
   70773   70767   70776   70785      10   70770   70767   70761   70800      10
   70770   70767   70776   70779      10   70770   70767   70776   70782      10
   70770   70767   70776   70785      10   70764   70761   70767   70770      10
   70764   70761   70767   70773      10   70764   70761   70767   70776      10
   70764   70761   70800   70803      19   70764   70761  -70800   70803       3
   70764   70761  -70800   70803      20   70764   70761   70800   70806       3
   70761   70767   70776   70779      10   70761   70767   70776   70782      10
   70761   70800   70806   70809       2   70758   70755   70761   70764       3
   70758   70755   70761   70767       3   70758   70755   70761   70800       3
   70755   70761   70767   70770      10   70755   70761   70767   70773      10
   70851   70848   70854   70857       1   70851   70848  -70854   70857       2
   70848   70854   70860   70863       3   70833   70824   70818   70836      15
   70830   70824   70818   70836      15   70827   70824   70818   70836      15
   70824   70818   70836   70839      15   70824   70818   70836   70842      15
   70824   70818   70836   70845      15   70821   70818   70812   70848      10
   70821   70818   70824   70827      14   70821   70818   70824   70830      14
   70821   70818   70824   70833      14   70821   70818   70836   70839      14
   70821   70818   70836   70842      14   70821   70818   70836   70845      14
   70815   70812   70818   70821      10   70815   70812   70818   70824      10
   70815   70812   70818   70836      10   70815   70812   70848   70851      19
   70815   70812  -70848   70851       3   70815   70812  -70848   70851      20
   70815   70812   70848   70854       3   70812   70818   70824   70827      15
   70812   70818   70824   70830      15   70812   70818   70824   70833      15
   70812   70818   70836   70839      15   70812   70818   70836   70842      15
   70812   70818   70836   70845      15   70812   70848   70854   70857       2
   70809   70806   70812   70815       3   70809   70806   70812   70818       3
   70809   70806   70812   70848       3   70806   70812   70818   70821      10
   70896   70893   70899   70902       1   70896   70893  -70899   70902       2
   70893   70899   70905   70908       3   70881   70875   70884   70887       3
   70881   70875   70884   70890       3   70878   70875   70884   70887       3
   70878   70875   70884   70890       3   70872   70866   70860   70893      10
   70872   70866   70875   70878      14   70872   70866   70875   70881      14
   70872   70866   70875   70884      10   70869   70866   70860   70893      10
   70869   70866   70875   70878      14   70869   70866   70875   70881      14
   70869   70866   70875   70884      10   70863   70860   70866   70869      10
   70863   70860   70866   70872      10   70863   70860   70866   70875      10
   70863   70860   70893   70896      19   70863   70860  -70893   70896       3
   70863   70860  -70893   70896      20   70863   70860   70893   70899       3
   70860   70866   70875   70878      15   70860   70866   70875   70881      15
   70860   70893   70899   70902       2   70857   70854   70860   70863       3
   70857   70854   70860   70866       3   70857   70854   70860   70893       3
   70854   70860   70866   70869      10   70854   70860   70866   70872      10
   70962   70959   70965   70968       1   70962   70959  -70965   70968       2
   70959   70965   70971   70974       3   70959   70965   70971   70977       3
   70944   70938   70947   70950      10   70944   70938   70947   70953      10
   70944   70938   70947   70956      10   70941   70938   70947   70950      10
   70941   70938   70947   70953      10   70941   70938   70947   70956      10
   70935   70929   70938   70941      10   70935   70929   70938   70944      10
   70935   70929   70938   70947      10   70932   70929   70938   70941      10
   70932   70929   70938   70944      10   70932   70929   70938   70947      10
   70929   70938   70947   70950      10   70929   70938   70947   70953      10
   70929   70938   70947   70956      10   70926   70920   70929   70932      14
   70926   70920   70929   70935      14   70926   70920   70929   70938      15
   70923   70920   70929   70932      14   70923   70920   70929   70935      14
   70923   70920   70929   70938      15   70920   70929   70938   70941      10
   70920   70929   70938   70944      10   70917   70911   70905   70959      10
   70917   70911   70920   70923      14   70917   70911   70920   70926      14
   70917   70911   70920   70929      15   70914   70911   70905   70959      10
   70914   70911   70920   70923      14   70914   70911   70920   70926      14
   70914   70911   70920   70929      15   70911   70920   70929   70932      15
   70911   70920   70929   70935      15   70908   70905   70911   70914      10
   70908   70905   70911   70917      10   70908   70905   70911   70920      10
   70908   70905   70959   70962      19   70908   70905  -70959   70962       3
   70908   70905  -70959   70962      20   70908   70905   70959   70965       3
   70905   70911   70920   70923      15   70905   70911   70920   70926      15
   70905   70959   70965   70968       2   70902   70899   70905   70908       3
   70902   70899   70905   70911       3   70902   70899   70905   70959       3
   70899   70905   70911   70914      10   70899   70905   70911   70917      10
   70983   70980   70986   70989       1   70983   70980  -70986   70989       2
   70980   70986   70992   70995       3   70977   70971   70980   70983      19
   70977   70971  -70980   70983       3   70977   70971  -70980   70983      20
   70977   70971   70980   70986       3   70974   70971   70980   70983      19
   70974   70971  -70980   70983       3   70974   70971  -70980   70983      20
   70974   70971   70980   70986       3   70971   70980   70986   70989       2
   70968   70965   70971   70974       3   70968   70965   70971   70977       3
   70968   70965   70971   70980       3   71040   71037   71043   71046       1
   71040   71037  -71043   71046       2   71037   71043   71049   71052       3
   71022   71016   71025   71028      14   71022   71016   71025   71031      14
   71022   71016   71025   71034      14   71019   71016   71025   71028      14
   71019   71016   71025   71031      14   71019   71016   71025   71034      14
   71013   71004   70998   71016      15   71010   71004   70998   71016      15
   71007   71004   70998   71016      15   71004   70998   71016   71019      15
   71004   70998   71016   71022      15   71001   70998   70992   71037      10
   71001   70998   71004   71007      14   71001   70998   71004   71010      14
   71001   70998   71004   71013      14   71001   70998   71016   71019      14
   71001   70998   71016   71022      14   71001   70998   71016   71025      15
   70998   71016   71025   71028      15   70998   71016   71025   71031      15
   70998   71016   71025   71034      15   70995   70992   70998   71001      10
   70995   70992   70998   71004      10   70995   70992   70998   71016      10
   70995   70992   71037   71040      19   70995   70992  -71037   71040       3
   70995   70992  -71037   71040      20   70995   70992   71037   71043       3
   70992   70998   71004   71007      15   70992   70998   71004   71010      15
   70992   70998   71004   71013      15   70992   70998   71016   71019      15
   70992   70998   71016   71022      15   70992   71037   71043   71046       2
   70989   70986   70992   70995       3   70989   70986   70992   70998       3
   70989   70986   70992   71037       3   70986   70992   70998   71001      10
   71097   71094   71100   71103       1   71097   71094  -71100   71103       2
   71094   71100   71106   71109       3   71079   71073   71082   71085      14
   71079   71073   71082   71088      14   71079   71073   71082   71091      14
   71076   71073   71082   71085      14   71076   71073   71082   71088      14
   71076   71073   71082   71091      14   71070   71061   71055   71073      15
   71067   71061   71055   71073      15   71064   71061   71055   71073      15
   71061   71055   71073   71076      15   71061   71055   71073   71079      15
```
