## Supplementary material for "How a pathogenic mutation impairs Hsp60 functional dynamics from monomeric to fully assembled states": Input scripts and videos: D_WT_ASHASP.top (part 57 of 116)

```
   71058   71055   71049   71094      10   71058   71055   71061   71064      14
   71058   71055   71061   71067      14   71058   71055   71061   71070      14
   71058   71055   71073   71076      14   71058   71055   71073   71079      14
   71058   71055   71073   71082      15   71055   71073   71082   71085      15
   71055   71073   71082   71088      15   71055   71073   71082   71091      15
   71052   71049   71055   71058      10   71052   71049   71055   71061      10
   71052   71049   71055   71073      10   71052   71049   71094   71097      19
   71052   71049  -71094   71097       3   71052   71049  -71094   71097      20
   71052   71049   71094   71100       3   71049   71055   71061   71064      15
   71049   71055   71061   71067      15   71049   71055   71061   71070      15
   71049   71055   71073   71076      15   71049   71055   71073   71079      15
   71049   71094   71100   71103       2   71046   71043   71049   71052       3
   71046   71043   71049   71055       3   71046   71043   71049   71094       3
   71043   71049   71055   71058      10   71130   71136   71139   71142       3
   71130   71136   71139   71145       3   71130   71136   71166   71169       3
   71118   71112   71106   71130      10   71118   71112   71121   71124       3
   71118   71112   71121   71127       3   71115   71112   71106   71130      10
   71115   71112   71121   71124       3   71115   71112   71121   71127       3
   71109   71106   71112   71115      10   71109   71106   71112   71118      10
   71109   71106   71112   71121      10   71109   71106   71130   71133      19
   71109   71106  -71130   71133       3   71109   71106  -71130   71133      20
   71109   71106   71130   71136       3   71103   71100   71106   71109       3
   71103   71100   71106   71112       3   71103   71100   71106   71130       3
   71100   71106   71112   71115      10   71100   71106   71112   71118      10
   71175   71172   71178   71181       1   71175   71172  -71178   71181       2
   71172   71178   71184   71187       3   71169   71166   71172   71175      19
   71169   71166  -71172   71175       3   71169   71166  -71172   71175      20
   71169   71166   71172   71178       3   71166   71172   71178   71181       2
   71163   71157   71166   71169      10   71163   71157   71166   71172      10
   71160   71157   71166   71169      10   71160   71157   71166   71172      10
   71154   71148   71157   71160      14   71154   71148   71157   71163      14
   71154   71148   71157   71166      15   71151   71148   71157   71160      14
   71151   71148   71157   71163      14   71151   71148   71157   71166      15
   71148   71157   71166   71169      10   71145   71139   71136   71166       3
   71145   71139   71148   71151      10   71145   71139   71148   71154      10
   71145   71139   71148   71157      10   71142   71139   71136   71166       3
   71142   71139   71148   71151      10   71142   71139   71148   71154      10
   71142   71139   71148   71157      10   71139   71136   71166   71169       3
   71139   71148   71157   71160      15   71139   71148   71157   71163      15
   71136   71139   71148   71151      10   71136   71139   71148   71154      10
   71136   71166   71157   71160      10   71136   71166   71157   71163      10
   71217   71214   71220   71223       1   71217   71214  -71220   71223       2
   71214   71220   71226   71229       3   71205   71196   71190   71208      90
   71205   71196  -71190   71208      29   71202   71196   71190   71208      90
   71202   71196  -71190   71208      29   71199   71196   71190   71208      90
   71199   71196  -71190   71208      29   71196   71190   71208   71211      91
   71196   71190  -71208   71211      92   71196   71190  -71208   71211      93
   71196   71190  -71208   71211      94   71193   71190   71184   71214      10
   71193   71190   71196   71199      10   71193   71190   71196   71202      10
   71193   71190   71196   71205      10   71193   71190   71208   71211      95
   71187   71184   71190   71193      10   71187   71184   71190   71196      10
   71187   71184   71190   71208      90   71187   71184  -71190   71208      29
   71187   71184   71214   71217      19   71187   71184  -71214   71217       3
   71187   71184  -71214   71217      20   71187   71184   71214   71220       3
   71184   71190   71196   71199      15   71184   71190   71196   71202      15
   71184   71190   71196   71205      15   71184   71190   71208   71211      96
   71184   71190  -71208   71211      97   71184   71190  -71208   71211      93
   71184   71190  -71208   71211      98   71184   71214   71220   71223       2
   71181   71178   71184   71187       3   71181   71178   71184   71190       3
   71181   71178   71184   71214       3   71178   71184   71190   71193      10
   71283   71280   71286   71289       1   71283   71280  -71286   71289       2
   71280   71286   71292   71295       3   71265   71259   71268   71271      10
   71265   71259   71268   71274      10   71265   71259   71268   71277      10
   71262   71259   71268   71271      10   71262   71259   71268   71274      10
   71262   71259   71268   71277      10   71256   71250   71259   71262      10
   71256   71250   71259   71265      10   71256   71250   71259   71268      10
   71253   71250   71259   71262      10   71253   71250   71259   71265      10
   71253   71250   71259   71268      10   71250   71259   71268   71271      10
   71250   71259   71268   71274      10   71250   71259   71268   71277      10
   71247   71241   71250   71253      14   71247   71241   71250   71256      14
   71247   71241   71250   71259      15   71244   71241   71250   71253      14
   71244   71241   71250   71256      14   71244   71241   71250   71259      15
   71241   71250   71259   71262      10   71241   71250   71259   71265      10
   71238   71232   71226   71280      10   71238   71232   71241   71244      14
   71238   71232   71241   71247      14   71238   71232   71241   71250      15
   71235   71232   71226   71280      10   71235   71232   71241   71244      14
   71235   71232   71241   71247      14   71235   71232   71241   71250      15
   71232   71241   71250   71253      15   71232   71241   71250   71256      15
   71229   71226   71232   71235      10   71229   71226   71232   71238      10
   71229   71226   71232   71241      10   71229   71226   71280   71283      19
   71229   71226  -71280   71283       3   71229   71226  -71280   71283      20
   71229   71226   71280   71286       3   71226   71232   71241   71244      15
   71226   71232   71241   71247      15   71226   71280   71286   71289       2
   71223   71220   71226   71229       3   71223   71220   71226   71232       3
   71223   71220   71226   71280       3   71220   71226   71232   71235      10
   71220   71226   71232   71238      10   71331   71328   71334   71337       1
   71331   71328  -71334   71337       2   71328   71334   71340   71343       3
   71313   71304   71298   71316      15   71310   71304   71298   71316      15
   71307   71304   71298   71316      15   71304   71298   71316   71319      15
   71304   71298   71316   71322      15   71304   71298   71316   71325      15
   71301   71298   71292   71328      10   71301   71298   71304   71307      14
   71301   71298   71304   71310      14   71301   71298   71304   71313      14
   71301   71298   71316   71319      14   71301   71298   71316   71322      14
   71301   71298   71316   71325      14   71295   71292   71298   71301      10
   71295   71292   71298   71304      10   71295   71292   71298   71316      10
   71295   71292   71328   71331      19   71295   71292  -71328   71331       3
   71295   71292  -71328   71331      20   71295   71292   71328   71334       3
   71292   71298   71304   71307      15   71292   71298   71304   71310      15
   71292   71298   71304   71313      15   71292   71298   71316   71319      15
   71292   71298   71316   71322      15   71292   71298   71316   71325      15
   71292   71328   71334   71337       2   71289   71286   71292   71295       3
   71289   71286   71292   71298       3   71289   71286   71292   71328       3
   71286   71292   71298   71301      10   71379   71376   71382   71385       1
   71379   71376  -71382   71385       2   71376   71382   71388   71391       3
   71361   71352   71346   71364      15   71358   71352   71346   71364      15
   71355   71352   71346   71364      15   71352   71346   71364   71367      15
   71352   71346   71364   71370      15   71352   71346   71364   71373      15
   71349   71346   71340   71376      10   71349   71346   71352   71355      14
   71349   71346   71352   71358      14   71349   71346   71352   71361      14
   71349   71346   71364   71367      14   71349   71346   71364   71370      14
   71349   71346   71364   71373      14   71343   71340   71346   71349      10
   71343   71340   71346   71352      10   71343   71340   71346   71364      10
   71343   71340   71376   71379      19   71343   71340  -71376   71379       3
   71343   71340  -71376   71379      20   71343   71340   71376   71382       3
   71340   71346   71352   71355      15   71340   71346   71352   71358      15
   71340   71346   71352   71361      15   71340   71346   71364   71367      15
   71340   71346   71364   71370      15   71340   71346   71364   71373      15
   71340   71376   71382   71385       2   71337   71334   71340   71343       3
   71337   71334   71340   71346       3   71337   71334   71340   71376       3
   71334   71340   71346   71349      10   71451   71448   71454   71457       1
   71451   71448  -71454   71457       2   71448   71454   71460   71463       3
   71436   71430   71427   71439      51   71436   71430  -71427   71439       6
   71433   71430   71427   71439      51   71433   71430  -71427   71439       6
   71430   71427   71439   71442      51   71430   71427  -71439   71442       6
   71430   71427   71439   71445      51   71430   71427  -71439   71445       6
   71424   71421   71427   71430      51   71424   71421  -71427   71430       6
   71424   71421   71427   71439      51   71424   71421  -71427   71439       6
   71421   71427   71430   71433      51   71421   71427  -71430   71433       6
   71421   71427   71430   71436      51   71421   71427  -71430   71436       6
   71421   71427   71439   71442      51   71421   71427  -71439   71442       6
   71421   71427   71439   71445      51   71421   71427  -71439   71445       6
   71418   71412   71421   71424      29   71418   71412   71421   71427      29
   71415   71412   71421   71424      29   71415   71412   71421   71427      29
   71409   71403   71412   71415      10   71409   71403   71412   71418      10
   71409   71403   71412   71421      10   71406   71403   71412   71415      10
   71406   71403   71412   71418      10   71406   71403   71412   71421      10
   71403   71412   71421   71424      29   71400   71394   71388   71448      10
   71400   71394   71403   71406      14   71400   71394   71403   71409      14
   71400   71394   71403   71412      15   71397   71394   71388   71448      10
   71397   71394   71403   71406      14   71397   71394   71403   71409      14
   71397   71394   71403   71412      15   71394   71403   71412   71415      10
   71394   71403   71412   71418      10   71391   71388   71394   71397      10
   71391   71388   71394   71400      10   71391   71388   71394   71403      10
   71391   71388   71448   71451      19   71391   71388  -71448   71451       3
   71391   71388  -71448   71451      20   71391   71388   71448   71454       3
   71388   71394   71403   71406      15   71388   71394   71403   71409      15
   71388   71448   71454   71457       2   71385   71382   71388   71391       3
   71385   71382   71388   71394       3   71385   71382   71388   71448       3
   71382   71388   71394   71397      10   71382   71388   71394   71400      10
   71493   71490   71496   71499       1   71493   71490  -71496   71499       2
   71490   71496   71502   71505       3   71481   71472   71466   71484      90
   71481   71472  -71466   71484      29   71478   71472   71466   71484      90
   71478   71472  -71466   71484      29   71475   71472   71466   71484      90
   71475   71472  -71466   71484      29   71472   71466   71484   71487      91
   71472   71466  -71484   71487      92   71472   71466  -71484   71487      93
   71472   71466  -71484   71487      94   71469   71466   71460   71490      10
   71469   71466   71472   71475      10   71469   71466   71472   71478      10
   71469   71466   71472   71481      10   71469   71466   71484   71487      95
   71463   71460   71466   71469      10   71463   71460   71466   71472      10
   71463   71460   71466   71484      90   71463   71460  -71466   71484      29
   71463   71460   71490   71493      19   71463   71460  -71490   71493       3
   71463   71460  -71490   71493      20   71463   71460   71490   71496       3
   71460   71466   71472   71475      15   71460   71466   71472   71478      15
   71460   71466   71472   71481      15   71460   71466   71484   71487      96
   71460   71466  -71484   71487      97   71460   71466  -71484   71487      93
   71460   71466  -71484   71487      98   71460   71490   71496   71499       2
   71457   71454   71460   71463       3   71457   71454   71460   71466       3
   71457   71454   71460   71490       3   71454   71460   71466   71469      10
   71523   71520   71526   71529       1   71523   71520  -71526   71529       2
   71520   71526   71532   71535       3   71517   71508   71502   71520      10
   71514   71508   71502   71520      10   71511   71508   71502   71520      10
   71505   71502   71508   71511      10   71505   71502   71508   71514      10
   71505   71502   71508   71517      10   71505   71502   71520   71523      19
   71505   71502  -71520   71523       3   71505   71502  -71520   71523      20
   71505   71502   71520   71526       3   71502   71520   71526   71529       2
   71499   71496   71502   71505       3   71499   71496   71502   71508       3
   71499   71496   71502   71520       3   71496   71502   71508   71511      10
   71496   71502   71508   71514      10   71496   71502   71508   71517      10
   71580   71577   71583   71586       1   71580   71577  -71583   71586       2
   71577   71583   71589   71592       3   71562   71553   71547   71565      15
   71559   71553   71547   71565      15   71556   71553   71547   71565      15
   71553   71547   71565   71568      15   71553   71547   71565   71571      15
   71553   71547   71565   71574      15   71550   71547   71553   71556      14
   71550   71547   71553   71559      14   71550   71547   71553   71562      14
   71550   71547   71565   71568      14   71550   71547   71565   71571      14
   71550   71547   71565   71574      14   71544   71538   71532   71577      10
   71544   71538   71547   71550      14   71544   71538   71547   71553      15
   71544   71538   71547   71565      15   71541   71538   71532   71577      10
   71541   71538   71547   71550      14   71541   71538   71547   71553      15
   71541   71538   71547   71565      15   71538   71547   71553   71556      15
   71538   71547   71553   71559      15   71538   71547   71553   71562      15
   71538   71547   71565   71568      15   71538   71547   71565   71571      15
   71538   71547   71565   71574      15   71535   71532   71538   71541      10
   71535   71532   71538   71544      10   71535   71532   71538   71547      10
   71535   71532   71577   71580      19   71535   71532  -71577   71580       3
   71535   71532  -71577   71580      20   71535   71532   71577   71583       3
   71532   71538   71547   71550      15   71532   71577   71583   71586       2
   71529   71526   71532   71535       3   71529   71526   71532   71538       3
   71529   71526   71532   71577       3   71526   71532   71538   71541      10
   71526   71532   71538   71544      10   71637   71634   71640   71643       1
   71637   71634  -71640   71643       2   71634   71640   71646   71649       3
   71619   71610   71604   71622      15   71616   71610   71604   71622      15
   71613   71610   71604   71622      15   71610   71604   71622   71625      15
   71610   71604   71622   71628      15   71610   71604   71622   71631      15
   71607   71604   71610   71613      14   71607   71604   71610   71616      14
   71607   71604   71610   71619      14   71607   71604   71622   71625      14
   71607   71604   71622   71628      14   71607   71604   71622   71631      14
   71601   71595   71589   71634      10   71601   71595   71604   71607      14
   71601   71595   71604   71610      15   71601   71595   71604   71622      15
   71598   71595   71589   71634      10   71598   71595   71604   71607      14
   71598   71595   71604   71610      15   71598   71595   71604   71622      15
   71595   71604   71610   71613      15   71595   71604   71610   71616      15
   71595   71604   71610   71619      15   71595   71604   71622   71625      15
   71595   71604   71622   71628      15   71595   71604   71622   71631      15
   71592   71589   71595   71598      10   71592   71589   71595   71601      10
   71592   71589   71595   71604      10   71592   71589   71634   71637      19
   71592   71589  -71634   71637       3   71592   71589  -71634   71637      20
   71592   71589   71634   71640       3   71589   71595   71604   71607      15
   71589   71634   71640   71643       2   71586   71583   71589   71592       3
   71586   71583   71589   71595       3   71586   71583   71589   71634       3
   71583   71589   71595   71598      10   71583   71589   71595   71601      10
   71673   71670   71676   71679       1   71673   71670  -71676   71679       2
   71670   71676   71682   71685       3   71658   71652   71646   71670      10
   71658   71652   71661   71664       3   71658   71652   71661   71667       3
   71655   71652   71646   71670      10   71655   71652   71661   71664       3
   71655   71652   71661   71667       3   71649   71646   71652   71655      10
   71649   71646   71652   71658      10   71649   71646   71652   71661      10
   71649   71646   71670   71673      19   71649   71646  -71670   71673       3
   71649   71646  -71670   71673      20   71649   71646   71670   71676       3
   71646   71670   71676   71679       2   71643   71640   71646   71649       3
   71643   71640   71646   71652       3   71643   71640   71646   71670       3
   71640   71646   71652   71655      10   71640   71646   71652   71658      10
   71703   71700   71706   71709       1   71703   71700  -71706   71709       2
   71700   71706   71712   71715       3   71697   71688   71682   71700      10
   71694   71688   71682   71700      10   71691   71688   71682   71700      10
   71685   71682   71688   71691      10   71685   71682   71688   71694      10
   71685   71682   71688   71697      10   71685   71682   71700   71703      19
   71685   71682  -71700   71703       3   71685   71682  -71700   71703      20
   71685   71682   71700   71706       3   71682   71700   71706   71709       2
   71679   71676   71682   71685       3   71679   71676   71682   71688       3
   71679   71676   71682   71700       3   71676   71682   71688   71691      10
   71676   71682   71688   71694      10   71676   71682   71688   71697      10
   71733   71730   71736   71739       1   71733   71730  -71736   71739       2
   71730   71736   71742   71745       3   71730   71736   71742   71748       3
   71727   71718   71712   71730      10   71724   71718   71712   71730      10
   71721   71718   71712   71730      10   71715   71712   71718   71721      10
   71715   71712   71718   71724      10   71715   71712   71718   71727      10
   71715   71712   71730   71733      19   71715   71712  -71730   71733       3
   71715   71712  -71730   71733      20   71715   71712   71730   71736       3
   71712   71730   71736   71739       2   71709   71706   71712   71715       3
   71709   71706   71712   71718       3   71709   71706   71712   71730       3
   71706   71712   71718   71721      10   71706   71712   71718   71724      10
   71706   71712   71718   71727      10   71754   71751   71757   71760       1
   71754   71751  -71757   71760       2   71751   71757   71763   71766       3
   71748   71742   71751   71754      19   71748   71742  -71751   71754       3
   71748   71742  -71751   71754      20   71748   71742   71751   71757       3
   71745   71742   71751   71754      19   71745   71742  -71751   71754       3
   71745   71742  -71751   71754      20   71745   71742   71751   71757       3
   71742   71751   71757   71760       2   71739   71736   71742   71745       3
   71739   71736   71742   71748       3   71739   71736   71742   71751       3
   71802   71799   71805   71808       1   71802   71799  -71805   71808       2
   71799   71805   71811   71814       3   71784   71775   71769   71787      15
   71781   71775   71769   71787      15   71778   71775   71769   71787      15
   71775   71769   71787   71790      15   71775   71769   71787   71793      15
   71775   71769   71787   71796      15   71772   71769   71763   71799      10
   71772   71769   71775   71778      14   71772   71769   71775   71781      14
   71772   71769   71775   71784      14   71772   71769   71787   71790      14
   71772   71769   71787   71793      14   71772   71769   71787   71796      14
   71766   71763   71769   71772      10   71766   71763   71769   71775      10
   71766   71763   71769   71787      10   71766   71763   71799   71802      19
   71766   71763  -71799   71802       3   71766   71763  -71799   71802      20
   71766   71763   71799   71805       3   71763   71769   71775   71778      15
   71763   71769   71775   71781      15   71763   71769   71775   71784      15
   71763   71769   71787   71790      15   71763   71769   71787   71793      15
   71763   71769   71787   71796      15   71763   71799   71805   71808       2
   71760   71757   71763   71766       3   71760   71757   71763   71769       3
   71760   71757   71763   71799       3   71757   71763   71769   71772      10
   71832   71829   71835   71838       1   71832   71829  -71835   71838       2
   71829   71835   71841   71844       3   71826   71817   71811   71829      10
   71823   71817   71811   71829      10   71820   71817   71811   71829      10
   71814   71811   71817   71820      10   71814   71811   71817   71823      10
   71814   71811   71817   71826      10   71814   71811   71829   71832      19
   71814   71811  -71829   71832       3   71814   71811  -71829   71832      20
   71814   71811   71829   71835       3   71811   71829   71835   71838       2
   71808   71805   71811   71814       3   71808   71805   71811   71817       3
   71808   71805   71811   71829       3   71805   71811   71817   71820      10
   71805   71811   71817   71823      10   71805   71811   71817   71826      10
   71865   71862   71868   71871       1   71865   71862  -71868   71871       2
   71862   71868   71874   71877       3   71853   71847   71841   71862      10
   71853   71847   71856   71859      95   71850   71847   71841   71862      10
   71850   71847   71856   71859      95   71844   71841   71847   71850      10
   71844   71841   71847   71853      10   71844   71841   71847   71856      90
   71844   71841  -71847   71856      29   71844   71841   71862   71865      19
   71844   71841  -71862   71865       3   71844   71841  -71862   71865      20
   71844   71841   71862   71868       3   71841   71847   71856   71859     127
   71841   71847  -71856   71859     128   71841   71847  -71856   71859     129
   71841   71847  -71856   71859     130   71841   71862   71868   71871       2
   71838   71835   71841   71844       3   71838   71835   71841   71847       3
   71838   71835   71841   71862       3   71835   71841   71847   71850      10
   71835   71841   71847   71853      10   71922   71919   71925   71928       1
   71922   71919  -71925   71928       2   71919   71925   71931   71934       3
   71904   71895   71889   71907      15   71901   71895   71889   71907      15
   71898   71895   71889   71907      15   71895   71889   71907   71910      15
   71895   71889   71907   71913      15   71895   71889   71907   71916      15
   71892   71889   71895   71898      14   71892   71889   71895   71901      14
   71892   71889   71895   71904      14   71892   71889   71907   71910      14
   71892   71889   71907   71913      14   71892   71889   71907   71916      14
   71886   71880   71874   71919      10   71886   71880   71889   71892      14
   71886   71880   71889   71895      15   71886   71880   71889   71907      15
   71883   71880   71874   71919      10   71883   71880   71889   71892      14
   71883   71880   71889   71895      15   71883   71880   71889   71907      15
   71880   71889   71895   71898      15   71880   71889   71895   71901      15
   71880   71889   71895   71904      15   71880   71889   71907   71910      15
   71880   71889   71907   71913      15   71880   71889   71907   71916      15
   71877   71874   71880   71883      10   71877   71874   71880   71886      10
   71877   71874   71880   71889      10   71877   71874   71919   71922      19
   71877   71874  -71919   71922       3   71877   71874  -71919   71922      20
   71877   71874   71919   71925       3   71874   71880   71889   71892      15
   71874   71919   71925   71928       2   71871   71868   71874   71877       3
   71871   71868   71874   71880       3   71871   71868   71874   71919       3
   71868   71874   71880   71883      10   71868   71874   71880   71886      10
   71979   71976   71982   71985       1   71979   71976  -71982   71985       2
   71976   71982   71988   71991       3   71961   71952   71946   71964      15
   71958   71952   71946   71964      15   71955   71952   71946   71964      15
   71952   71946   71964   71967      15   71952   71946   71964   71970      15
   71952   71946   71964   71973      15   71949   71946   71952   71955      14
   71949   71946   71952   71958      14   71949   71946   71952   71961      14
   71949   71946   71964   71967      14   71949   71946   71964   71970      14
   71949   71946   71964   71973      14   71943   71937   71931   71976      10
   71943   71937   71946   71949      14   71943   71937   71946   71952      15
   71943   71937   71946   71964      15   71940   71937   71931   71976      10
   71940   71937   71946   71949      14   71940   71937   71946   71952      15
   71940   71937   71946   71964      15   71937   71946   71952   71955      15
   71937   71946   71952   71958      15   71937   71946   71952   71961      15
   71937   71946   71964   71967      15   71937   71946   71964   71970      15
   71937   71946   71964   71973      15   71934   71931   71937   71940      10
   71934   71931   71937   71943      10   71934   71931   71937   71946      10
   71934   71931   71976   71979      19   71934   71931  -71976   71979       3
   71934   71931  -71976   71979      20   71934   71931   71976   71982       3
   71931   71937   71946   71949      15   71931   71976   71982   71985       2
   71928   71925   71931   71934       3   71928   71925   71931   71937       3
   71928   71925   71931   71976       3   71925   71931   71937   71940      10
   71925   71931   71937   71943      10   72021   72018   72024   72027       1
   72021   72018  -72024   72027       2   72018   72024   72030   72033       3
   72009   72000   71994   72012      90   72009   72000  -71994   72012      29
   72006   72000   71994   72012      90   72006   72000  -71994   72012      29
   72003   72000   71994   72012      90   72003   72000  -71994   72012      29
   72000   71994   72012   72015      91   72000   71994  -72012   72015      92
   72000   71994  -72012   72015      93   72000   71994  -72012   72015      94
   71997   71994   71988   72018      10   71997   71994   72000   72003      10
   71997   71994   72000   72006      10   71997   71994   72000   72009      10
   71997   71994   72012   72015      95   71991   71988   71994   71997      10
   71991   71988   71994   72000      10   71991   71988   71994   72012      90
   71991   71988  -71994   72012      29   71991   71988   72018   72021      19
   71991   71988  -72018   72021       3   71991   71988  -72018   72021      20
   71991   71988   72018   72024       3   71988   71994   72000   72003      15
   71988   71994   72000   72006      15   71988   71994   72000   72009      15
   71988   71994   72012   72015      96   71988   71994  -72012   72015      97
   71988   71994  -72012   72015      93   71988   71994  -72012   72015      98
   71988   72018   72024   72027       2   71985   71982   71988   71991       3
   71985   71982   71988   71994       3   71985   71982   71988   72018       3
   71982   71988   71994   71997      10   72063   72060   72066   72069       1
   72063   72060  -72066   72069       2   72060   72066   72072   72075       3
   72051   72042   72036   72054      90   72051   72042  -72036   72054      29
   72048   72042   72036   72054      90   72048   72042  -72036   72054      29
   72045   72042   72036   72054      90   72045   72042  -72036   72054      29
   72042   72036   72054   72057      91   72042   72036  -72054   72057      92
   72042   72036  -72054   72057      93   72042   72036  -72054   72057      94
   72039   72036   72030   72060      10   72039   72036   72042   72045      10
   72039   72036   72042   72048      10   72039   72036   72042   72051      10
   72039   72036   72054   72057      95   72033   72030   72036   72039      10
   72033   72030   72036   72042      10   72033   72030   72036   72054      90
   72033   72030  -72036   72054      29   72033   72030   72060   72063      19
   72033   72030  -72060   72063       3   72033   72030  -72060   72063      20
   72033   72030   72060   72066       3   72030   72036   72042   72045      15
   72030   72036   72042   72048      15   72030   72036   72042   72051      15
   72030   72036   72054   72057      96   72030   72036  -72054   72057      97
   72030   72036  -72054   72057      93   72030   72036  -72054   72057      98
   72030   72060   72066   72069       2   72027   72024   72030   72033       3
   72027   72024   72030   72036       3   72027   72024   72030   72060       3
   72024   72030   72036   72039      10   72093   72090   72096   72099       1
   72093   72090  -72096   72099       2   72090   72096   72102   72105       3
   72087   72078   72072   72090      10   72084   72078   72072   72090      10
   72081   72078   72072   72090      10   72075   72072   72078   72081      10
   72075   72072   72078   72084      10   72075   72072   72078   72087      10
   72075   72072   72090   72093      19   72075   72072  -72090   72093       3
   72075   72072  -72090   72093      20   72075   72072   72090   72096       3
   72072   72090   72096   72099       2   72069   72066   72072   72075       3
   72069   72066   72072   72078       3   72069   72066   72072   72090       3
   72066   72072   72078   72081      10   72066   72072   72078   72084      10
   72066   72072   72078   72087      10   72138   72135   72141   72144       1
   72138   72135  -72141   72144       2   72135   72141   72147   72150       3
   72123   72117   72126   72129       3   72123   72117   72126   72132       3
   72120   72117   72126   72129       3   72120   72117   72126   72132       3
   72114   72108   72102   72135      10   72114   72108   72117   72120      14
   72114   72108   72117   72123      14   72114   72108   72117   72126      10
   72111   72108   72102   72135      10   72111   72108   72117   72120      14
   72111   72108   72117   72123      14   72111   72108   72117   72126      10
   72105   72102   72108   72111      10   72105   72102   72108   72114      10
   72105   72102   72108   72117      10   72105   72102   72135   72138      19
   72105   72102  -72135   72138       3   72105   72102  -72135   72138      20
   72105   72102   72135   72141       3   72102   72108   72117   72120      15
   72102   72108   72117   72123      15   72102   72135   72141   72144       2
   72099   72096   72102   72105       3   72099   72096   72102   72108       3
   72099   72096   72102   72135       3   72096   72102   72108   72111      10
   72096   72102   72108   72114      10   72186   72183   72189   72192       1
   72186   72183  -72189   72192       2   72183   72189   72195   72198       3
   72168   72159   72153   72171      15   72165   72159   72153   72171      15
   72162   72159   72153   72171      15   72159   72153   72171   72174      15
   72159   72153   72171   72177      15   72159   72153   72171   72180      15
   72156   72153   72147   72183      10   72156   72153   72159   72162      14
   72156   72153   72159   72165      14   72156   72153   72159   72168      14
   72156   72153   72171   72174      14   72156   72153   72171   72177      14
   72156   72153   72171   72180      14   72150   72147   72153   72156      10
   72150   72147   72153   72159      10   72150   72147   72153   72171      10
   72150   72147   72183   72186      19   72150   72147  -72183   72186       3
   72150   72147  -72183   72186      20   72150   72147   72183   72189       3
   72147   72153   72159   72162      15   72147   72153   72159   72165      15
   72147   72153   72159   72168      15   72147   72153   72171   72174      15
   72147   72153   72171   72177      15   72147   72153   72171   72180      15
   72147   72183   72189   72192       2   72144   72141   72147   72150       3
   72144   72141   72147   72153       3   72144   72141   72147   72183       3
   72141   72147   72153   72156      10   72234   72231   72237   72240       1
   72234   72231  -72237   72240       2   72231   72237   72243   72246       3
   72216   72207   72201   72219      15   72213   72207   72201   72219      15
   72210   72207   72201   72219      15   72207   72201   72219   72222      15
   72207   72201   72219   72225      15   72207   72201   72219   72228      15
   72204   72201   72195   72231      10   72204   72201   72207   72210      14
   72204   72201   72207   72213      14   72204   72201   72207   72216      14
   72204   72201   72219   72222      14   72204   72201   72219   72225      14
   72204   72201   72219   72228      14   72198   72195   72201   72204      10
   72198   72195   72201   72207      10   72198   72195   72201   72219      10
   72198   72195   72231   72234      19   72198   72195  -72231   72234       3
   72198   72195  -72231   72234      20   72198   72195   72231   72237       3
   72195   72201   72207   72210      15   72195   72201   72207   72213      15
   72195   72201   72207   72216      15   72195   72201   72219   72222      15
   72195   72201   72219   72225      15   72195   72201   72219   72228      15
   72195   72231   72237   72240       2   72192   72189   72195   72198       3
   72192   72189   72195   72201       3   72192   72189   72195   72231       3
   72189   72195   72201   72204      10   72282   72279   72285   72288       1
   72282   72279  -72285   72288       2   72279   72285   72291   72294       3
   72264   72255   72249   72267      15   72261   72255   72249   72267      15
   72258   72255   72249   72267      15   72255   72249   72267   72270      15
   72255   72249   72267   72273      15   72255   72249   72267   72276      15
   72252   72249   72243   72279      10   72252   72249   72255   72258      14
   72252   72249   72255   72261      14   72252   72249   72255   72264      14
   72252   72249   72267   72270      14   72252   72249   72267   72273      14
   72252   72249   72267   72276      14   72246   72243   72249   72252      10
   72246   72243   72249   72255      10   72246   72243   72249   72267      10
   72246   72243   72279   72282      19   72246   72243  -72279   72282       3
   72246   72243  -72279   72282      20   72246   72243   72279   72285       3
   72243   72249   72255   72258      15   72243   72249   72255   72261      15
   72243   72249   72255   72264      15   72243   72249   72267   72270      15
   72243   72249   72267   72273      15   72243   72249   72267   72276      15
   72243   72279   72285   72288       2   72240   72237   72243   72246       3
   72240   72237   72243   72249       3   72240   72237   72243   72279       3
   72237   72243   72249   72252      10   72324   72321   72327   72330       1
   72324   72321  -72327   72330       2   72321   72327   72333   72336       3
   72312   72303   72297   72315      90   72312   72303  -72297   72315      29
   72309   72303   72297   72315      90   72309   72303  -72297   72315      29
   72306   72303   72297   72315      90   72306   72303  -72297   72315      29
   72303   72297   72315   72318      91   72303   72297  -72315   72318      92
   72303   72297  -72315   72318      93   72303   72297  -72315   72318      94
   72300   72297   72291   72321      10   72300   72297   72303   72306      10
   72300   72297   72303   72309      10   72300   72297   72303   72312      10
   72300   72297   72315   72318      95   72294   72291   72297   72300      10
   72294   72291   72297   72303      10   72294   72291   72297   72315      90
   72294   72291  -72297   72315      29   72294   72291   72321   72324      19
   72294   72291  -72321   72324       3   72294   72291  -72321   72324      20
   72294   72291   72321   72327       3   72291   72297   72303   72306      15
   72291   72297   72303   72309      15   72291   72297   72303   72312      15
   72291   72297   72315   72318      96   72291   72297  -72315   72318      97
   72291   72297  -72315   72318      93   72291   72297  -72315   72318      98
   72291   72321   72327   72330       2   72288   72285   72291   72294       3
   72288   72285   72291   72297       3   72288   72285   72291   72321       3
   72285   72291   72297   72300      10   72369   72366   72372   72375       1
   72369   72366  -72372   72375       2   72366   72372   72378   72381       3
   72354   72348   72357   72360       3   72354   72348   72357   72363       3
   72351   72348   72357   72360       3   72351   72348   72357   72363       3
   72345   72339   72333   72366      10   72345   72339   72348   72351      14
   72345   72339   72348   72354      14   72345   72339   72348   72357      10
   72342   72339   72333   72366      10   72342   72339   72348   72351      14
   72342   72339   72348   72354      14   72342   72339   72348   72357      10
   72336   72333   72339   72342      10   72336   72333   72339   72345      10
   72336   72333   72339   72348      10   72336   72333   72366   72369      19
   72336   72333  -72366   72369       3   72336   72333  -72366   72369      20
   72336   72333   72366   72372       3   72333   72339   72348   72351      15
   72333   72339   72348   72354      15   72333   72366   72372   72375       2
   72330   72327   72333   72336       3   72330   72327   72333   72339       3
   72330   72327   72333   72366       3   72327   72333   72339   72342      10
   72327   72333   72339   72345      10   72423   72429   72432   72435       3
   72423   72429   72432   72438       3   72423   72429   72459   72462       3
   72408   72402   72411   72414      14   72408   72402   72411   72417      14
   72408   72402   72411   72420      14   72405   72402   72411   72414      14
   72405   72402   72411   72417      14   72405   72402   72411   72420      14
   72399   72390   72384   72402      15   72396   72390   72384   72402      15
   72393   72390   72384   72402      15   72390   72384   72402   72405      15
   72390   72384   72402   72408      15   72387   72384   72378   72423      10
   72387   72384   72390   72393      14   72387   72384   72390   72396      14
   72387   72384   72390   72399      14   72387   72384   72402   72405      14
   72387   72384   72402   72408      14   72387   72384   72402   72411      15
   72384   72402   72411   72414      15   72384   72402   72411   72417      15
   72384   72402   72411   72420      15   72381   72378   72384   72387      10
   72381   72378   72384   72390      10   72381   72378   72384   72402      10
   72381   72378   72423   72426      19   72381   72378  -72423   72426       3
   72381   72378  -72423   72426      20   72381   72378   72423   72429       3
   72378   72384   72390   72393      15   72378   72384   72390   72396      15
   72378   72384   72390   72399      15   72378   72384   72402   72405      15
   72378   72384   72402   72408      15   72375   72372   72378   72381       3
   72375   72372   72378   72384       3   72375   72372   72378   72423       3
   72372   72378   72384   72387      10   72468   72465   72471   72474       1
   72468   72465  -72471   72474       2   72465   72471   72477   72480       3
   72462   72459   72465   72468      19   72462   72459  -72465   72468       3
   72462   72459  -72465   72468      20   72462   72459   72465   72471       3
   72459   72465   72471   72474       2   72456   72450   72459   72462      10
   72456   72450   72459   72465      10   72453   72450   72459   72462      10
   72453   72450   72459   72465      10   72447   72441   72450   72453      14
   72447   72441   72450   72456      14   72447   72441   72450   72459      15
   72444   72441   72450   72453      14   72444   72441   72450   72456      14
   72444   72441   72450   72459      15   72441   72450   72459   72462      10
   72438   72432   72429   72459       3   72438   72432   72441   72444      10
   72438   72432   72441   72447      10   72438   72432   72441   72450      10
   72435   72432   72429   72459       3   72435   72432   72441   72444      10
   72435   72432   72441   72447      10   72435   72432   72441   72450      10
   72432   72429   72459   72462       3   72432   72441   72450   72453      15
   72432   72441   72450   72456      15   72429   72432   72441   72444      10
   72429   72432   72441   72447      10   72429   72459   72450   72453      10
   72429   72459   72450   72456      10   72534   72531   72537   72540       1
   72534   72531  -72537   72540       2   72531   72537   72543   72546       3
   72516   72510   72519   72522      10   72516   72510   72519   72525      10
   72516   72510   72519   72528      10   72513   72510   72519   72522      10
   72513   72510   72519   72525      10   72513   72510   72519   72528      10
   72507   72501   72510   72513      10   72507   72501   72510   72516      10
   72507   72501   72510   72519      10   72504   72501   72510   72513      10
   72504   72501   72510   72516      10   72504   72501   72510   72519      10
   72501   72510   72519   72522      10   72501   72510   72519   72525      10
   72501   72510   72519   72528      10   72498   72492   72501   72504      14
   72498   72492   72501   72507      14   72498   72492   72501   72510      15
   72495   72492   72501   72504      14   72495   72492   72501   72507      14
   72495   72492   72501   72510      15   72492   72501   72510   72513      10
   72492   72501   72510   72516      10   72489   72483   72477   72531      10
   72489   72483   72492   72495      14   72489   72483   72492   72498      14
   72489   72483   72492   72501      15   72486   72483   72477   72531      10
   72486   72483   72492   72495      14   72486   72483   72492   72498      14
   72486   72483   72492   72501      15   72483   72492   72501   72504      15
   72483   72492   72501   72507      15   72480   72477   72483   72486      10
   72480   72477   72483   72489      10   72480   72477   72483   72492      10
   72480   72477   72531   72534      19   72480   72477  -72531   72534       3
   72480   72477  -72531   72534      20   72480   72477   72531   72537       3
   72477   72483   72492   72495      15   72477   72483   72492   72498      15
   72477   72531   72537   72540       2   72474   72471   72477   72480       3
   72474   72471   72477   72483       3   72474   72471   72477   72531       3
   72471   72477   72483   72486      10   72471   72477   72483   72489      10
   72564   72558   72567   72570       3   72564   72558   72567   72573       3
   72561   72558   72567   72570       3   72561   72558   72567   72573       3
   72555   72549   72543   72576      10   72555   72549   72558   72561      14
   72555   72549   72558   72564      14   72555   72549   72558   72567      10
   72552   72549   72543   72576      10   72552   72549   72558   72561      14
   72552   72549   72558   72564      14   72552   72549   72558   72567      10
   72546   72543   72549   72552      10   72546   72543   72549   72555      10
   72546   72543   72549   72558      10   72546   72543   72576   72579       3
   72546   72543   72576   72582       3   72543   72549   72558   72561      15
   72543   72549   72558   72564      15   72540   72537   72543   72546       3
   72540   72537   72543   72549       3   72540   72537   72543   72576       3
   72537   72543   72549   72552      10   72537   72543   72549   72555      10
   72705   72702   72708   72711      95   72699   72696   72690   72702      90
   72699   72696  -72690   72702      15   72696   72690   72702   72705      90
   72696   72690  -72702   72705      29   72693   72690   72696   72699      95
   72693   72690   72702   72705      10   72693   72690   72702   72708      90
   72693   72690  -72702   72708      29   72690   72702   72708   72711      90
   72690   72702  -72708   72711      15   72681   72678   72684   72687     200
   72672   72666   72663   72675      51   72669   72666   72663   72675      51
   72663   72675   72678   72681     200   72660   72663   72666   72669      51
   72660   72663   72666   72672      51   72654   72651   72648   72687     204
   72654   72651   72657   72660     205   72648   72642   72702   72705      10
   72645   72642   72648   72651       3   72645   72642   72648   72687       3
   72645   72642   72702   72690      10   72645   72642   72702   72705      10
   72645   72642   72702   72708      10   72642   72648   72651   72654     204
   72642   72702   72690   72693      10   72642   72702   72708   72711      90
   72642   72702  -72708   72711      15   72639   72633   72690   72693      90
   72639   72633  -72690   72693      29   72639   72642   72702   72705      90
   72639   72642  -72702   72705      29   72636   72633   72639   72642     211
   72636   72633   72690   72693      10   72636   72633   72690   72696      90
   72636   72633  -72690   72696      29   72636   72633   72690   72702      10
   72633   72639   72642   72645     211   72633   72690   72696   72699      90
   72633   72690  -72696   72699      15   72633   72690   72702   72705      10
   72630   72624   72633   72636      10   72630   72624   72633   72639      90
   72630   72624  -72633   72639      29   72630   72624   72633   72690      10
   72627   72624   72633   72636      10   72627   72624   72633   72639      90
   72627   72624  -72633   72639      29   72627   72624   72633   72690      10
   72624   72633   72690   72693      10   72621   72624   72633   72636      90
   72621   72624  -72633   72636      29   72612   72621   72624   72627     215
   72612   72621   72624   72630     215   72753   72750   72756   72759       1
   72753   72750  -72756   72759       2   72750   72756   72762   72765       3
   72747   72738   72732   72750      10   72744   72738   72732   72750      10
   72741   72738   72732   72750      10   72735   72732   72738   72741      10
   72735   72732   72738   72744      10   72735   72732   72738   72747      10
   72735   72732   72750   72753       3   72735   72732   72750   72756       3
   72732   72750   72756   72759       2   72729   72720   72732   72735      10
   72729   72720   72732   72738      10   72729   72720   72732   72750      10
   72726   72720   72732   72735      10   72726   72720   72732   72738      10
   72726   72720   72732   72750      10   72723   72720   72732   72735      10
   72723   72720   72732   72738      10   72723   72720   72732   72750      10
   72720   72732   72738   72741      10   72720   72732   72738   72744      10
   72720   72732   72738   72747      10   72819   72816   72822   72825       1
   72819   72816  -72822   72825       2   72816   72822   72828   72831       3
   72801   72795   72804   72807      10   72801   72795   72804   72810      10
   72801   72795   72804   72813      10   72798   72795   72804   72807      10
   72798   72795   72804   72810      10   72798   72795   72804   72813      10
   72792   72786   72795   72798      10   72792   72786   72795   72801      10
   72792   72786   72795   72804      10   72789   72786   72795   72798      10
   72789   72786   72795   72801      10   72789   72786   72795   72804      10
   72786   72795   72804   72807      10   72786   72795   72804   72810      10
   72786   72795   72804   72813      10   72783   72777   72786   72789      14
   72783   72777   72786   72792      14   72783   72777   72786   72795      15
   72780   72777   72786   72789      14   72780   72777   72786   72792      14
   72780   72777   72786   72795      15   72777   72786   72795   72798      10
   72777   72786   72795   72801      10   72774   72768   72762   72816      10
   72774   72768   72777   72780      14   72774   72768   72777   72783      14
   72774   72768   72777   72786      15   72771   72768   72762   72816      10
   72771   72768   72777   72780      14   72771   72768   72777   72783      14
   72771   72768   72777   72786      15   72768   72777   72786   72789      15
   72768   72777   72786   72792      15   72765   72762   72768   72771      10
   72765   72762   72768   72774      10   72765   72762   72768   72777      10
   72765   72762   72816   72819      19   72765   72762  -72816   72819       3
   72765   72762  -72816   72819      20   72765   72762   72816   72822       3
   72762   72768   72777   72780      15   72762   72768   72777   72783      15
   72762   72816   72822   72825       2   72759   72756   72762   72765       3
   72759   72756   72762   72768       3   72759   72756   72762   72816       3
   72756   72762   72768   72771      10   72756   72762   72768   72774      10
   72855   72852   72858   72861       1   72855   72852  -72858   72861       2
   72852   72858   72864   72867       3   72840   72834   72828   72852      10
   72840   72834   72843   72846       3   72840   72834   72843   72849       3
   72837   72834   72828   72852      10   72837   72834   72843   72846       3
   72837   72834   72843   72849       3   72831   72828   72834   72837      10
   72831   72828   72834   72840      10   72831   72828   72834   72843      10
   72831   72828   72852   72855      19   72831   72828  -72852   72855       3
   72831   72828  -72852   72855      20   72831   72828   72852   72858       3
   72828   72852   72858   72861       2   72825   72822   72828   72831       3
   72825   72822   72828   72834       3   72825   72822   72828   72852       3
   72822   72828   72834   72837      10   72822   72828   72834   72840      10
   72903   72900   72906   72909       1   72903   72900  -72906   72909       2
   72900   72906   72912   72915       3   72885   72876   72870   72888      15
   72882   72876   72870   72888      15   72879   72876   72870   72888      15
   72876   72870   72888   72891      15   72876   72870   72888   72894      15
   72876   72870   72888   72897      15   72873   72870   72864   72900      10
   72873   72870   72876   72879      14   72873   72870   72876   72882      14
   72873   72870   72876   72885      14   72873   72870   72888   72891      14
   72873   72870   72888   72894      14   72873   72870   72888   72897      14
   72867   72864   72870   72873      10   72867   72864   72870   72876      10
   72867   72864   72870   72888      10   72867   72864   72900   72903      19
   72867   72864  -72900   72903       3   72867   72864  -72900   72903      20
   72867   72864   72900   72906       3   72864   72870   72876   72879      15
   72864   72870   72876   72882      15   72864   72870   72876   72885      15
   72864   72870   72888   72891      15   72864   72870   72888   72894      15
   72864   72870   72888   72897      15   72864   72900   72906   72909       2
   72861   72858   72864   72867       3   72861   72858   72864   72870       3
   72861   72858   72864   72900       3   72858   72864   72870   72873      10
   72969   72966   72972   72975       1   72969   72966  -72972   72975       2
   72966   72972   72978   72981       3   72951   72945   72954   72957      10
   72951   72945   72954   72960      10   72951   72945   72954   72963      10
   72948   72945   72954   72957      10   72948   72945   72954   72960      10
   72948   72945   72954   72963      10   72942   72936   72945   72948      10
   72942   72936   72945   72951      10   72942   72936   72945   72954      10
   72939   72936   72945   72948      10   72939   72936   72945   72951      10
   72939   72936   72945   72954      10   72936   72945   72954   72957      10
   72936   72945   72954   72960      10   72936   72945   72954   72963      10
   72933   72927   72936   72939      14   72933   72927   72936   72942      14
   72933   72927   72936   72945      15   72930   72927   72936   72939      14
   72930   72927   72936   72942      14   72930   72927   72936   72945      15
   72927   72936   72945   72948      10   72927   72936   72945   72951      10
   72924   72918   72912   72966      10   72924   72918   72927   72930      14
   72924   72918   72927   72933      14   72924   72918   72927   72936      15
   72921   72918   72912   72966      10   72921   72918   72927   72930      14
   72921   72918   72927   72933      14   72921   72918   72927   72936      15
   72918   72927   72936   72939      15   72918   72927   72936   72942      15
   72915   72912   72918   72921      10   72915   72912   72918   72924      10
   72915   72912   72918   72927      10   72915   72912   72966   72969      19
   72915   72912  -72966   72969       3   72915   72912  -72966   72969      20
   72915   72912   72966   72972       3   72912   72918   72927   72930      15
   72912   72918   72927   72933      15   72912   72966   72972   72975       2
   72909   72906   72912   72915       3   72909   72906   72912   72918       3
   72909   72906   72912   72966       3   72906   72912   72918   72921      10
   72906   72912   72918   72924      10   73029   73026   73032   73035       1
   73029   73026  -73032   73035       2   73026   73032   73038   73041       3
   73026   73032   73038   73044       3   73017   73014   73020   73023      41
   73011   73008   73014   73017      41   73011   73008   73014   73020      41
   73008   73014   73020   73023      41   73005   73002   73008   73011      41
   73005   73002   73008   73014      41   73002   73008   73014   73017      41
   72999   72996   72993   73020      41   72999   72996   73002   73005      41
   72999   72996   73002   73008      41   72996   72993   73020   73023      41
   72996   73002   73008   73011      41   72993   72996   73002   73005      41
   72993   73020   73014   73017      41   72990   72984   72978   73026      10
   72990   72984   72993   72996       3   72990   72984   72993   73020       3
   72987   72984   72978   73026      10   72987   72984   72993   72996       3
   72987   72984   72993   73020       3   72984   72993   72996   72999      41
   72984   72993   73020   73023      41   72981   72978   72984   72987      10
   72981   72978   72984   72990      10   72981   72978   72984   72993      10
   72981   72978   73026   73029      19   72981   72978  -73026   73029       3
   72981   72978  -73026   73029      20   72981   72978   73026   73032       3
   72978   73026   73032   73035       2   72975   72972   72978   72981       3
   72975   72972   72978   72984       3   72975   72972   72978   73026       3
   72972   72978   72984   72987      10   72972   72978   72984   72990      10
   73050   73047   73053   73056       1   73050   73047  -73053   73056       2
   73047   73053   73059   73062       3   73044   73038   73047   73050      19
   73044   73038  -73047   73050       3   73044   73038  -73047   73050      20
   73044   73038   73047   73053       3   73041   73038   73047   73050      19
   73041   73038  -73047   73050       3   73041   73038  -73047   73050      20
   73041   73038   73047   73053       3   73038   73047   73053   73056       2
   73035   73032   73038   73041       3   73035   73032   73038   73044       3
   73035   73032   73038   73047       3   73080   73077   73083   73086       1
   73080   73077  -73083   73086       2   73077   73083   73089   73092       3
   73074   73065   73059   73077      10   73071   73065   73059   73077      10
   73068   73065   73059   73077      10   73062   73059   73065   73068      10
   73062   73059   73065   73071      10   73062   73059   73065   73074      10
   73062   73059   73077   73080      19   73062   73059  -73077   73080       3
   73062   73059  -73077   73080      20   73062   73059   73077   73083       3
   73059   73077   73083   73086       2   73056   73053   73059   73062       3
   73056   73053   73059   73065       3   73056   73053   73059   73077       3
   73053   73059   73065   73068      10   73053   73059   73065   73071      10
   73053   73059   73065   73074      10   73116   73113   73119   73122       1
   73116   73113  -73119   73122       2   73113   73119   73125   73128       3
   73101   73095   73089   73113      10   73101   73095   73104   73107       3
   73101   73095   73104   73110       3   73098   73095   73089   73113      10
   73098   73095   73104   73107       3   73098   73095   73104   73110       3
   73092   73089   73095   73098      10   73092   73089   73095   73101      10
   73092   73089   73095   73104      10   73092   73089   73113   73116      19
   73092   73089  -73113   73116       3   73092   73089  -73113   73116      20
   73092   73089   73113   73119       3   73089   73113   73119   73122       2
   73086   73083   73089   73092       3   73086   73083   73089   73095       3
   73086   73083   73089   73113       3   73083   73089   73095   73098      10
   73083   73089   73095   73101      10   73146   73143   73149   73152       1
   73146   73143  -73149   73152       2   73143   73149   73155   73158       3
   73140   73131   73125   73143      10   73137   73131   73125   73143      10
   73134   73131   73125   73143      10   73128   73125   73131   73134      10
   73128   73125   73131   73137      10   73128   73125   73131   73140      10
   73128   73125   73143   73146      19   73128   73125  -73143   73146       3
   73128   73125  -73143   73146      20   73128   73125   73143   73149       3
   73125   73143   73149   73152       2   73122   73119   73125   73128       3
   73122   73119   73125   73131       3   73122   73119   73125   73143       3
   73119   73125   73131   73134      10   73119   73125   73131   73137      10
   73119   73125   73131   73140      10   73218   73215   73221   73224       1
   73218   73215  -73221   73224       2   73215   73221   73227   73230       3
   73203   73197   73194   73206      51   73203   73197  -73194   73206       6
   73200   73197   73194   73206      51   73200   73197  -73194   73206       6
   73197   73194   73206   73209      51   73197   73194  -73206   73209       6
   73197   73194   73206   73212      51   73197   73194  -73206   73212       6
   73191   73188   73194   73197      51   73191   73188  -73194   73197       6
   73191   73188   73194   73206      51   73191   73188  -73194   73206       6
   73188   73194   73197   73200      51   73188   73194  -73197   73200       6
   73188   73194   73197   73203      51   73188   73194  -73197   73203       6
   73188   73194   73206   73209      51   73188   73194  -73206   73209       6
   73188   73194   73206   73212      51   73188   73194  -73206   73212       6
   73185   73179   73188   73191      29   73185   73179   73188   73194      29
   73182   73179   73188   73191      29   73182   73179   73188   73194      29
   73176   73170   73179   73182      10   73176   73170   73179   73185      10
   73176   73170   73179   73188      10   73173   73170   73179   73182      10
   73173   73170   73179   73185      10   73173   73170   73179   73188      10
   73170   73179   73188   73191      29   73167   73161   73155   73215      10
   73167   73161   73170   73173      14   73167   73161   73170   73176      14
   73167   73161   73170   73179      15   73164   73161   73155   73215      10
   73164   73161   73170   73173      14   73164   73161   73170   73176      14
   73164   73161   73170   73179      15   73161   73170   73179   73182      10
   73161   73170   73179   73185      10   73158   73155   73161   73164      10
   73158   73155   73161   73167      10   73158   73155   73161   73170      10
   73158   73155   73215   73218      19   73158   73155  -73215   73218       3
   73158   73155  -73215   73218      20   73158   73155   73215   73221       3
   73155   73161   73170   73173      15   73155   73161   73170   73176      15
   73155   73215   73221   73224       2   73152   73149   73155   73158       3
   73152   73149   73155   73161       3   73152   73149   73155   73215       3
   73149   73155   73161   73164      10   73149   73155   73161   73167      10
   73248   73245   73251   73254       1   73248   73245  -73251   73254       2
   73245   73251   73257   73260       3   73242   73233   73227   73245      10
   73239   73233   73227   73245      10   73236   73233   73227   73245      10
   73230   73227   73233   73236      10   73230   73227   73233   73239      10
   73230   73227   73233   73242      10   73230   73227   73245   73248      19
   73230   73227  -73245   73248       3   73230   73227  -73245   73248      20
   73230   73227   73245   73251       3   73227   73245   73251   73254       2
   73224   73221   73227   73230       3   73224   73221   73227   73233       3
   73224   73221   73227   73245       3   73221   73227   73233   73236      10
   73221   73227   73233   73239      10   73221   73227   73233   73242      10
   73305   73302   73308   73311       1   73305   73302  -73308   73311       2
   73302   73308   73314   73317       3   73287   73278   73272   73290      15
   73284   73278   73272   73290      15   73281   73278   73272   73290      15
   73278   73272   73290   73293      15   73278   73272   73290   73296      15
   73278   73272   73290   73299      15   73275   73272   73278   73281      14
   73275   73272   73278   73284      14   73275   73272   73278   73287      14
   73275   73272   73290   73293      14   73275   73272   73290   73296      14
   73275   73272   73290   73299      14   73269   73263   73257   73302      10
   73269   73263   73272   73275      14   73269   73263   73272   73278      15
   73269   73263   73272   73290      15   73266   73263   73257   73302      10
   73266   73263   73272   73275      14   73266   73263   73272   73278      15
   73266   73263   73272   73290      15   73263   73272   73278   73281      15
   73263   73272   73278   73284      15   73263   73272   73278   73287      15
   73263   73272   73290   73293      15   73263   73272   73290   73296      15
   73263   73272   73290   73299      15   73260   73257   73263   73266      10
   73260   73257   73263   73269      10   73260   73257   73263   73272      10
   73260   73257   73302   73305      19   73260   73257  -73302   73305       3
   73260   73257  -73302   73305      20   73260   73257   73302   73308       3
   73257   73263   73272   73275      15   73257   73302   73308   73311       2
   73254   73251   73257   73260       3   73254   73251   73257   73263       3
   73254   73251   73257   73302       3   73251   73257   73263   73266      10
   73251   73257   73263   73269      10   73356   73353   73359   73362       1
   73356   73353  -73359   73362       2   73353   73359   73365   73368       3
   73335   73329   73338   73341      63   73332   73329   73338   73341      63
   73329   73338   73341   73344      63   73329   73338   73341   73347      63
   73329   73338   73341   73350      63   73326   73320   73314   73353      10
   73326   73320   73329   73332      10   73326   73320   73329   73335      10
   73326   73320   73329   73338      10   73323   73320   73314   73353      10
   73323   73320   73329   73332      10   73323   73320   73329   73335      10
   73323   73320   73329   73338      10   73317   73314   73320   73323      10
   73317   73314   73320   73326      10   73317   73314   73320   73329      10
   73317   73314   73353   73356      19   73317   73314  -73353   73356       3
   73317   73314  -73353   73356      20   73317   73314   73353   73359       3
   73314   73320   73329   73332      10   73314   73320   73329   73335      10
   73314   73353   73359   73362       2   73311   73308   73314   73317       3
   73311   73308   73314   73320       3   73311   73308   73314   73353       3
   73308   73314   73320   73323      10   73308   73314   73320   73326      10
   73413   73410   73416   73419       1   73413   73410  -73416   73419       2
   73410   73416   73422   73425       3   73395   73386   73380   73398      15
   73392   73386   73380   73398      15   73389   73386   73380   73398      15
   73386   73380   73398   73401      15   73386   73380   73398   73404      15
   73386   73380   73398   73407      15   73383   73380   73386   73389      14
   73383   73380   73386   73392      14   73383   73380   73386   73395      14
   73383   73380   73398   73401      14   73383   73380   73398   73404      14
   73383   73380   73398   73407      14   73377   73371   73365   73410      10
   73377   73371   73380   73383      14   73377   73371   73380   73386      15
   73377   73371   73380   73398      15   73374   73371   73365   73410      10
   73374   73371   73380   73383      14   73374   73371   73380   73386      15
   73374   73371   73380   73398      15   73371   73380   73386   73389      15
   73371   73380   73386   73392      15   73371   73380   73386   73395      15
   73371   73380   73398   73401      15   73371   73380   73398   73404      15
   73371   73380   73398   73407      15   73368   73365   73371   73374      10
   73368   73365   73371   73377      10   73368   73365   73371   73380      10
   73368   73365   73410   73413      19   73368   73365  -73410   73413       3
   73368   73365  -73410   73413      20   73368   73365   73410   73416       3
   73365   73371   73380   73383      15   73365   73410   73416   73419       2
   73362   73359   73365   73368       3   73362   73359   73365   73371       3
   73362   73359   73365   73410       3   73359   73365   73371   73374      10
   73359   73365   73371   73377      10   73464   73461   73467   73470       1
   73464   73461  -73467   73470       2   73461   73467   73473   73476       3
   73461   73467   73473   73479       3   73449   73446   73452   73455       1
   73449   73446  -73452   73455       2   73449   73446   73452   73458       1
   73449   73446  -73452   73458       2   73443   73437   73446   73449      19
   73443   73437  -73446   73449       3   73443   73437  -73446   73449      20
   73443   73437   73446   73452       3   73440   73437   73446   73449      19
   73440   73437  -73446   73449       3   73440   73437  -73446   73449      20
   73440   73437   73446   73452       3   73437   73446   73452   73455       2
   73437   73446   73452   73458       2   73434   73428   73422   73461      10
   73434   73428   73437   73440      14   73434   73428   73437   73443      14
   73434   73428   73437   73446      10   73431   73428   73422   73461      10
   73431   73428   73437   73440      14   73431   73428   73437   73443      14
   73431   73428   73437   73446      10   73425   73422   73428   73431      10
   73425   73422   73428   73434      10   73425   73422   73428   73437      10
   73425   73422   73461   73464      19   73425   73422  -73461   73464       3
   73425   73422  -73461   73464      20   73425   73422   73461   73467       3
   73422   73428   73437   73440      15   73422   73428   73437   73443      15
   73422   73461   73467   73470       2   73419   73416   73422   73425       3
   73419   73416   73422   73428       3   73419   73416   73422   73461       3
   73416   73422   73428   73431      10   73416   73422   73428   73434      10
   73485   73482   73488   73491       1   73485   73482  -73488   73491       2
   73482   73488   73494   73497       3   73479   73473   73482   73485      19
   73479   73473  -73482   73485       3   73479   73473  -73482   73485      20
   73479   73473   73482   73488       3   73476   73473   73482   73485      19
   73476   73473  -73482   73485       3   73476   73473  -73482   73485      20
   73476   73473   73482   73488       3   73473   73482   73488   73491       2
   73470   73467   73473   73476       3   73470   73467   73473   73479       3
   73470   73467   73473   73482       3   73533   73530   73536   73539       1
   73533   73530  -73536   73539       2   73530   73536   73542   73545       3
   73515   73506   73500   73518      15   73512   73506   73500   73518      15
   73509   73506   73500   73518      15   73506   73500   73518   73521      15
   73506   73500   73518   73524      15   73506   73500   73518   73527      15
   73503   73500   73494   73530      10   73503   73500   73506   73509      14
   73503   73500   73506   73512      14   73503   73500   73506   73515      14
   73503   73500   73518   73521      14   73503   73500   73518   73524      14
   73503   73500   73518   73527      14   73497   73494   73500   73503      10
   73497   73494   73500   73506      10   73497   73494   73500   73518      10
   73497   73494   73530   73533      19   73497   73494  -73530   73533       3
   73497   73494  -73530   73533      20   73497   73494   73530   73536       3
   73494   73500   73506   73509      15   73494   73500   73506   73512      15
   73494   73500   73506   73515      15   73494   73500   73518   73521      15
   73494   73500   73518   73524      15   73494   73500   73518   73527      15
   73494   73530   73536   73539       2   73491   73488   73494   73497       3
   73491   73488   73494   73500       3   73491   73488   73494   73530       3
   73488   73494   73500   73503      10   73569   73566   73572   73575       1
   73569   73566  -73572   73575       2   73566   73572   73578   73581       3
   73554   73548   73542   73566      10   73554   73548   73557   73560       3
   73554   73548   73557   73563       3   73551   73548   73542   73566      10
   73551   73548   73557   73560       3   73551   73548   73557   73563       3
   73545   73542   73548   73551      10   73545   73542   73548   73554      10
   73545   73542   73548   73557      10   73545   73542   73566   73569      19
   73545   73542  -73566   73569       3   73545   73542  -73566   73569      20
   73545   73542   73566   73572       3   73542   73566   73572   73575       2
   73539   73536   73542   73545       3   73539   73536   73542   73548       3
   73539   73536   73542   73566       3   73536   73542   73548   73551      10
   73536   73542   73548   73554      10   73626   73623   73629   73632       1
   73626   73623  -73629   73632       2   73623   73629   73635   73638       3
   73608   73599   73593   73611      15   73605   73599   73593   73611      15
   73602   73599   73593   73611      15   73599   73593   73611   73614      15
   73599   73593   73611   73617      15   73599   73593   73611   73620      15
   73596   73593   73599   73602      14   73596   73593   73599   73605      14
   73596   73593   73599   73608      14   73596   73593   73611   73614      14
   73596   73593   73611   73617      14   73596   73593   73611   73620      14
   73590   73584   73578   73623      10   73590   73584   73593   73596      14
   73590   73584   73593   73599      15   73590   73584   73593   73611      15
   73587   73584   73578   73623      10   73587   73584   73593   73596      14
   73587   73584   73593   73599      15   73587   73584   73593   73611      15
   73584   73593   73599   73602      15   73584   73593   73599   73605      15
   73584   73593   73599   73608      15   73584   73593   73611   73614      15
   73584   73593   73611   73617      15   73584   73593   73611   73620      15
   73581   73578   73584   73587      10   73581   73578   73584   73590      10
   73581   73578   73584   73593      10   73581   73578   73623   73626      19
   73581   73578  -73623   73626       3   73581   73578  -73623   73626      20
   73581   73578   73623   73629       3   73578   73584   73593   73596      15
   73578   73623   73629   73632       2   73575   73572   73578   73581       3
   73575   73572   73578   73584       3   73575   73572   73578   73623       3
   73572   73578   73584   73587      10   73572   73578   73584   73590      10
   73683   73680   73686   73689       1   73683   73680  -73686   73689       2
   73680   73686   73692   73695       3   73665   73656   73650   73668      15
   73662   73656   73650   73668      15   73659   73656   73650   73668      15
   73656   73650   73668   73671      15   73656   73650   73668   73674      15
   73656   73650   73668   73677      15   73653   73650   73656   73659      14
   73653   73650   73656   73662      14   73653   73650   73656   73665      14
   73653   73650   73668   73671      14   73653   73650   73668   73674      14
   73653   73650   73668   73677      14   73647   73641   73635   73680      10
   73647   73641   73650   73653      14   73647   73641   73650   73656      15
   73647   73641   73650   73668      15   73644   73641   73635   73680      10
   73644   73641   73650   73653      14   73644   73641   73650   73656      15
   73644   73641   73650   73668      15   73641   73650   73656   73659      15
   73641   73650   73656   73662      15   73641   73650   73656   73665      15
   73641   73650   73668   73671      15   73641   73650   73668   73674      15
   73641   73650   73668   73677      15   73638   73635   73641   73644      10
   73638   73635   73641   73647      10   73638   73635   73641   73650      10
   73638   73635   73680   73683      19   73638   73635  -73680   73683       3
   73638   73635  -73680   73683      20   73638   73635   73680   73686       3
   73635   73641   73650   73653      15   73635   73680   73686   73689       2
   73632   73629   73635   73638       3   73632   73629   73635   73641       3
   73632   73629   73635   73680       3   73629   73635   73641   73644      10
   73629   73635   73641   73647      10   73713   73710   73716   73719       1
   73713   73710  -73716   73719       2   73710   73716   73722   73725       3
   73707   73698   73692   73710      10   73704   73698   73692   73710      10
   73701   73698   73692   73710      10   73695   73692   73698   73701      10
   73695   73692   73698   73704      10   73695   73692   73698   73707      10
   73695   73692   73710   73713      19   73695   73692  -73710   73713       3
   73695   73692  -73710   73713      20   73695   73692   73710   73716       3
   73692   73710   73716   73719       2   73689   73686   73692   73695       3
   73689   73686   73692   73698       3   73689   73686   73692   73710       3
   73686   73692   73698   73701      10   73686   73692   73698   73704      10
   73686   73692   73698   73707      10   73749   73746   73752   73755       1
   73749   73746  -73752   73755       2   73746   73752   73758   73761       3
   73734   73728   73722   73746      10   73734   73728   73737   73740       3
   73734   73728   73737   73743       3   73731   73728   73722   73746      10
   73731   73728   73737   73740       3   73731   73728   73737   73743       3
   73725   73722   73728   73731      10   73725   73722   73728   73734      10
   73725   73722   73728   73737      10   73725   73722   73746   73749      19
   73725   73722  -73746   73749       3   73725   73722  -73746   73749      20
   73725   73722   73746   73752       3   73722   73746   73752   73755       2
   73719   73716   73722   73725       3   73719   73716   73722   73728       3
   73719   73716   73722   73746       3   73716   73722   73728   73731      10
   73716   73722   73728   73734      10   73779   73776   73782   73785       1
   73779   73776  -73782   73785       2   73776   73782   73788   73791       3
   73773   73764   73758   73776      10   73770   73764   73758   73776      10
   73767   73764   73758   73776      10   73761   73758   73764   73767      10
   73761   73758   73764   73770      10   73761   73758   73764   73773      10
   73761   73758   73776   73779      19   73761   73758  -73776   73779       3
   73761   73758  -73776   73779      20   73761   73758   73776   73782       3
   73758   73776   73782   73785       2   73755   73752   73758   73761       3
   73755   73752   73758   73764       3   73755   73752   73758   73776       3
   73752   73758   73764   73767      10   73752   73758   73764   73770      10
   73752   73758   73764   73773      10   73827   73824   73830   73833       1
   73827   73824  -73830   73833       2   73824   73830   73836   73839       3
   73809   73800   73794   73812      15   73806   73800   73794   73812      15
   73803   73800   73794   73812      15   73800   73794   73812   73815      15
   73800   73794   73812   73818      15   73800   73794   73812   73821      15
   73797   73794   73788   73824      10   73797   73794   73800   73803      14
   73797   73794   73800   73806      14   73797   73794   73800   73809      14
   73797   73794   73812   73815      14   73797   73794   73812   73818      14
   73797   73794   73812   73821      14   73791   73788   73794   73797      10
   73791   73788   73794   73800      10   73791   73788   73794   73812      10
   73791   73788   73824   73827      19   73791   73788  -73824   73827       3
   73791   73788  -73824   73827      20   73791   73788   73824   73830       3
   73788   73794   73800   73803      15   73788   73794   73800   73806      15
   73788   73794   73800   73809      15   73788   73794   73812   73815      15
   73788   73794   73812   73818      15   73788   73794   73812   73821      15
   73788   73824   73830   73833       2   73785   73782   73788   73791       3
   73785   73782   73788   73794       3   73785   73782   73788   73824       3
   73782   73788   73794   73797      10   73857   73854   73860   73863       1
   73857   73854  -73860   73863       2   73854   73860   73866   73869       3
   73851   73842   73836   73854      10   73848   73842   73836   73854      10
   73845   73842   73836   73854      10   73839   73836   73842   73845      10
   73839   73836   73842   73848      10   73839   73836   73842   73851      10
   73839   73836   73854   73857      19   73839   73836  -73854   73857       3
   73839   73836  -73854   73857      20   73839   73836   73854   73860       3
   73836   73854   73860   73863       2   73833   73830   73836   73839       3
   73833   73830   73836   73842       3   73833   73830   73836   73854       3
   73830   73836   73842   73845      10   73830   73836   73842   73848      10
   73830   73836   73842   73851      10   73905   73902   73908   73911       1
   73905   73902  -73908   73911       2   73902   73908   73914   73917       3
   73887   73878   73872   73890      15   73884   73878   73872   73890      15
   73881   73878   73872   73890      15   73878   73872   73890   73893      15
   73878   73872   73890   73896      15   73878   73872   73890   73899      15
   73875   73872   73866   73902      10   73875   73872   73878   73881      14
   73875   73872   73878   73884      14   73875   73872   73878   73887      14
   73875   73872   73890   73893      14   73875   73872   73890   73896      14
   73875   73872   73890   73899      14   73869   73866   73872   73875      10
   73869   73866   73872   73878      10   73869   73866   73872   73890      10
   73869   73866   73902   73905      19   73869   73866  -73902   73905       3
   73869   73866  -73902   73905      20   73869   73866   73902   73908       3
   73866   73872   73878   73881      15   73866   73872   73878   73884      15
   73866   73872   73878   73887      15   73866   73872   73890   73893      15
   73866   73872   73890   73896      15   73866   73872   73890   73899      15
   73866   73902   73908   73911       2   73863   73860   73866   73869       3
   73863   73860   73866   73872       3   73863   73860   73866   73902       3
   73860   73866   73872   73875      10   73947   73944   73950   73953       1
   73947   73944  -73950   73953       2   73944   73950   73956   73959       3
   73935   73926   73920   73938      90   73935   73926  -73920   73938      29
   73932   73926   73920   73938      90   73932   73926  -73920   73938      29
   73929   73926   73920   73938      90   73929   73926  -73920   73938      29
   73926   73920   73938   73941      91   73926   73920  -73938   73941      92
   73926   73920  -73938   73941      93   73926   73920  -73938   73941      94
   73923   73920   73914   73944      10   73923   73920   73926   73929      10
   73923   73920   73926   73932      10   73923   73920   73926   73935      10
   73923   73920   73938   73941      95   73917   73914   73920   73923      10
   73917   73914   73920   73926      10   73917   73914   73920   73938      90
   73917   73914  -73920   73938      29   73917   73914   73944   73947      19
   73917   73914  -73944   73947       3   73917   73914  -73944   73947      20
   73917   73914   73944   73950       3   73914   73920   73926   73929      15
   73914   73920   73926   73932      15   73914   73920   73926   73935      15
   73914   73920   73938   73941      96   73914   73920  -73938   73941      97
   73914   73920  -73938   73941      93   73914   73920  -73938   73941      98
   73914   73944   73950   73953       2   73911   73908   73914   73917       3
   73911   73908   73914   73920       3   73911   73908   73914   73944       3
   73908   73914   73920   73923      10   73998   73995   74001   74004       1
   73998   73995  -74001   74004       2   73995   74001   74007   74010       3
   73995   74001   74007   74013       3   73977   73971   73980   73983      63
   73974   73971   73980   73983      63   73971   73980   73983   73986      63
   73971   73980   73983   73989      63   73971   73980   73983   73992      63
   73968   73962   73956   73995      10   73968   73962   73971   73974      10
   73968   73962   73971   73977      10   73968   73962   73971   73980      10
   73965   73962   73956   73995      10   73965   73962   73971   73974      10
   73965   73962   73971   73977      10   73965   73962   73971   73980      10
   73959   73956   73962   73965      10   73959   73956   73962   73968      10
   73959   73956   73962   73971      10   73959   73956   73995   73998      19
   73959   73956  -73995   73998       3   73959   73956  -73995   73998      20
   73959   73956   73995   74001       3   73956   73962   73971   73974      10
   73956   73962   73971   73977      10   73956   73995   74001   74004       2
   73953   73950   73956   73959       3   73953   73950   73956   73962       3
   73953   73950   73956   73995       3   73950   73956   73962   73965      10
   73950   73956   73962   73968      10   74016   74022   74025   74028       3
   74016   74022   74025   74031       3   74016   74022   74052   74055       3
   74013   74007   74016   74019      19   74013   74007  -74016   74019       3
   74013   74007  -74016   74019      20   74013   74007   74016   74022       3
   74010   74007   74016   74019      19   74010   74007  -74016   74019       3
   74010   74007  -74016   74019      20   74010   74007   74016   74022       3
   74004   74001   74007   74010       3   74004   74001   74007   74013       3
   74004   74001   74007   74016       3   74061   74058   74064   74067       1
   74061   74058  -74064   74067       2   74058   74064   74070   74073       3
   74055   74052   74058   74061      19   74055   74052  -74058   74061       3
   74055   74052  -74058   74061      20   74055   74052   74058   74064       3
   74052   74058   74064   74067       2   74049   74043   74052   74055      10
   74049   74043   74052   74058      10   74046   74043   74052   74055      10
   74046   74043   74052   74058      10   74040   74034   74043   74046      14
   74040   74034   74043   74049      14   74040   74034   74043   74052      15
   74037   74034   74043   74046      14   74037   74034   74043   74049      14
   74037   74034   74043   74052      15   74034   74043   74052   74055      10
   74031   74025   74022   74052       3   74031   74025   74034   74037      10
   74031   74025   74034   74040      10   74031   74025   74034   74043      10
   74028   74025   74022   74052       3   74028   74025   74034   74037      10
   74028   74025   74034   74040      10   74028   74025   74034   74043      10
   74025   74022   74052   74055       3   74025   74034   74043   74046      15
   74025   74034   74043   74049      15   74022   74025   74034   74037      10
   74022   74025   74034   74040      10   74022   74052   74043   74046      10
   74022   74052   74043   74049      10   74127   74124   74130   74133       1
   74127   74124  -74130   74133       2   74124   74130   74136   74139       3
   74124   74130   74136   74142       3   74109   74103   74112   74115      10
   74109   74103   74112   74118      10   74109   74103   74112   74121      10
   74106   74103   74112   74115      10   74106   74103   74112   74118      10
   74106   74103   74112   74121      10   74100   74094   74103   74106      10
   74100   74094   74103   74109      10   74100   74094   74103   74112      10
   74097   74094   74103   74106      10   74097   74094   74103   74109      10
   74097   74094   74103   74112      10   74094   74103   74112   74115      10
   74094   74103   74112   74118      10   74094   74103   74112   74121      10
   74091   74085   74094   74097      14   74091   74085   74094   74100      14
   74091   74085   74094   74103      15   74088   74085   74094   74097      14
   74088   74085   74094   74100      14   74088   74085   74094   74103      15
   74085   74094   74103   74106      10   74085   74094   74103   74109      10
   74082   74076   74070   74124      10   74082   74076   74085   74088      14
   74082   74076   74085   74091      14   74082   74076   74085   74094      15
   74079   74076   74070   74124      10   74079   74076   74085   74088      14
   74079   74076   74085   74091      14   74079   74076   74085   74094      15
   74076   74085   74094   74097      15   74076   74085   74094   74100      15
   74073   74070   74076   74079      10   74073   74070   74076   74082      10
   74073   74070   74076   74085      10   74073   74070   74124   74127      19
   74073   74070  -74124   74127       3   74073   74070  -74124   74127      20
   74073   74070   74124   74130       3   74070   74076   74085   74088      15
   74070   74076   74085   74091      15   74070   74124   74130   74133       2
   74067   74064   74070   74073       3   74067   74064   74070   74076       3
   74067   74064   74070   74124       3   74064   74070   74076   74079      10
   74064   74070   74076   74082      10   74148   74145   74151   74154       1
   74148   74145  -74151   74154       2   74145   74151   74157   74160       3
   74142   74136   74145   74148      19   74142   74136  -74145   74148       3
   74142   74136  -74145   74148      20   74142   74136   74145   74151       3
   74139   74136   74145   74148      19   74139   74136  -74145   74148       3
   74139   74136  -74145   74148      20   74139   74136   74145   74151       3
   74136   74145   74151   74154       2   74133   74130   74136   74139       3
   74133   74130   74136   74142       3   74133   74130   74136   74145       3
   74220   74217   74223   74226       1   74220   74217  -74223   74226       2
   74217   74223   74229   74232       3   74205   74199   74196   74208      51
   74205   74199  -74196   74208       6   74202   74199   74196   74208      51
   74202   74199  -74196   74208       6   74199   74196   74208   74211      51
   74199   74196  -74208   74211       6   74199   74196   74208   74214      51
   74199   74196  -74208   74214       6   74193   74190   74196   74199      51
   74193   74190  -74196   74199       6   74193   74190   74196   74208      51
   74193   74190  -74196   74208       6   74190   74196   74199   74202      51
   74190   74196  -74199   74202       6   74190   74196   74199   74205      51
   74190   74196  -74199   74205       6   74190   74196   74208   74211      51
   74190   74196  -74208   74211       6   74190   74196   74208   74214      51
   74190   74196  -74208   74214       6   74187   74181   74190   74193      29
   74187   74181   74190   74196      29   74184   74181   74190   74193      29
   74184   74181   74190   74196      29   74178   74172   74181   74184      10
   74178   74172   74181   74187      10   74178   74172   74181   74190      10
   74175   74172   74181   74184      10   74175   74172   74181   74187      10
   74175   74172   74181   74190      10   74172   74181   74190   74193      29
   74169   74163   74157   74217      10   74169   74163   74172   74175      14
   74169   74163   74172   74178      14   74169   74163   74172   74181      15
   74166   74163   74157   74217      10   74166   74163   74172   74175      14
   74166   74163   74172   74178      14   74166   74163   74172   74181      15
   74163   74172   74181   74184      10   74163   74172   74181   74187      10
   74160   74157   74163   74166      10   74160   74157   74163   74169      10
   74160   74157   74163   74172      10   74160   74157   74217   74220      19
   74160   74157  -74217   74220       3   74160   74157  -74217   74220      20
   74160   74157   74217   74223       3   74157   74163   74172   74175      15
   74157   74163   74172   74178      15   74157   74217   74223   74226       2
   74154   74151   74157   74160       3   74154   74151   74157   74163       3
   74154   74151   74157   74217       3   74151   74157   74163   74166      10
   74151   74157   74163   74169      10   74262   74259   74265   74268       1
   74262   74259  -74265   74268       2   74259   74265   74271   74274       3
   74250   74241   74235   74253      90   74250   74241  -74235   74253      29
   74247   74241   74235   74253      90   74247   74241  -74235   74253      29
   74244   74241   74235   74253      90   74244   74241  -74235   74253      29
   74241   74235   74253   74256      91   74241   74235  -74253   74256      92
   74241   74235  -74253   74256      93   74241   74235  -74253   74256      94
   74238   74235   74229   74259      10   74238   74235   74241   74244      10
   74238   74235   74241   74247      10   74238   74235   74241   74250      10
   74238   74235   74253   74256      95   74232   74229   74235   74238      10
   74232   74229   74235   74241      10   74232   74229   74235   74253      90
   74232   74229  -74235   74253      29   74232   74229   74259   74262      19
   74232   74229  -74259   74262       3   74232   74229  -74259   74262      20
   74232   74229   74259   74265       3   74229   74235   74241   74244      15
   74229   74235   74241   74247      15   74229   74235   74241   74250      15
   74229   74235   74253   74256      96   74229   74235  -74253   74256      97
   74229   74235  -74253   74256      93   74229   74235  -74253   74256      98
   74229   74259   74265   74268       2   74226   74223   74229   74232       3
   74226   74223   74229   74235       3   74226   74223   74229   74259       3
   74223   74229   74235   74238      10   74310   74307   74313   74316       1
   74310   74307  -74313   74316       2   74307   74313   74319   74322       3
   74292   74283   74277   74295      15   74289   74283   74277   74295      15
   74286   74283   74277   74295      15   74283   74277   74295   74298      15
   74283   74277   74295   74301      15   74283   74277   74295   74304      15
   74280   74277   74271   74307      10   74280   74277   74283   74286      14
   74280   74277   74283   74289      14   74280   74277   74283   74292      14
   74280   74277   74295   74298      14   74280   74277   74295   74301      14
   74280   74277   74295   74304      14   74274   74271   74277   74280      10
   74274   74271   74277   74283      10   74274   74271   74277   74295      10
   74274   74271   74307   74310      19   74274   74271  -74307   74310       3
   74274   74271  -74307   74310      20   74274   74271   74307   74313       3
   74271   74277   74283   74286      15   74271   74277   74283   74289      15
   74271   74277   74283   74292      15   74271   74277   74295   74298      15
   74271   74277   74295   74301      15   74271   74277   74295   74304      15
   74271   74307   74313   74316       2   74268   74265   74271   74274       3
   74268   74265   74271   74277       3   74268   74265   74271   74307       3
   74265   74271   74277   74280      10   74367   74364   74370   74373       1
   74367   74364  -74370   74373       2   74364   74370   74376   74379       3
   74349   74343   74352   74355      14   74349   74343   74352   74358      14
   74349   74343   74352   74361      14   74346   74343   74352   74355      14
   74346   74343   74352   74358      14   74346   74343   74352   74361      14
   74340   74331   74325   74343      15   74337   74331   74325   74343      15
   74334   74331   74325   74343      15   74331   74325   74343   74346      15
   74331   74325   74343   74349      15   74328   74325   74319   74364      10
   74328   74325   74331   74334      14   74328   74325   74331   74337      14
   74328   74325   74331   74340      14   74328   74325   74343   74346      14
   74328   74325   74343   74349      14   74328   74325   74343   74352      15
   74325   74343   74352   74355      15   74325   74343   74352   74358      15
   74325   74343   74352   74361      15   74322   74319   74325   74328      10
   74322   74319   74325   74331      10   74322   74319   74325   74343      10
   74322   74319   74364   74367      19   74322   74319  -74364   74367       3
   74322   74319  -74364   74367      20   74322   74319   74364   74370       3
   74319   74325   74331   74334      15   74319   74325   74331   74337      15
   74319   74325   74331   74340      15   74319   74325   74343   74346      15
   74319   74325   74343   74349      15   74319   74364   74370   74373       2
   74316   74313   74319   74322       3   74316   74313   74319   74325       3
   74316   74313   74319   74364       3   74313   74319   74325   74328      10
   74424   74421   74427   74430       1   74424   74421  -74427   74430       2
   74421   74427   74433   74436       3   74406   74400   74409   74412      14
   74406   74400   74409   74415      14   74406   74400   74409   74418      14
   74403   74400   74409   74412      14   74403   74400   74409   74415      14
   74403   74400   74409   74418      14   74397   74388   74382   74400      15
   74394   74388   74382   74400      15   74391   74388   74382   74400      15
   74388   74382   74400   74403      15   74388   74382   74400   74406      15
   74385   74382   74376   74421      10   74385   74382   74388   74391      14
   74385   74382   74388   74394      14   74385   74382   74388   74397      14
   74385   74382   74400   74403      14   74385   74382   74400   74406      14
   74385   74382   74400   74409      15   74382   74400   74409   74412      15
   74382   74400   74409   74415      15   74382   74400   74409   74418      15
   74379   74376   74382   74385      10   74379   74376   74382   74388      10
   74379   74376   74382   74400      10   74379   74376   74421   74424      19
   74379   74376  -74421   74424       3   74379   74376  -74421   74424      20
   74379   74376   74421   74427       3   74376   74382   74388   74391      15
   74376   74382   74388   74394      15   74376   74382   74388   74397      15
   74376   74382   74400   74403      15   74376   74382   74400   74406      15
   74376   74421   74427   74430       2   74373   74370   74376   74379       3
   74373   74370   74376   74382       3   74373   74370   74376   74421       3
   74370   74376   74382   74385      10   74469   74466   74472   74475       1
   74469   74466  -74472   74475       2   74466   74472   74478   74481       3
   74454   74448   74457   74460       3   74454   74448   74457   74463       3
   74451   74448   74457   74460       3   74451   74448   74457   74463       3
   74445   74439   74433   74466      10   74445   74439   74448   74451      14
   74445   74439   74448   74454      14   74445   74439   74448   74457      10
   74442   74439   74433   74466      10   74442   74439   74448   74451      14
   74442   74439   74448   74454      14   74442   74439   74448   74457      10
   74436   74433   74439   74442      10   74436   74433   74439   74445      10
   74436   74433   74439   74448      10   74436   74433   74466   74469      19
   74436   74433  -74466   74469       3   74436   74433  -74466   74469      20
   74436   74433   74466   74472       3   74433   74439   74448   74451      15
   74433   74439   74448   74454      15   74433   74466   74472   74475       2
   74430   74427   74433   74436       3   74430   74427   74433   74439       3
   74430   74427   74433   74466       3   74427   74433   74439   74442      10
   74427   74433   74439   74445      10   74520   74517   74523   74526       1
   74520   74517  -74523   74526       2   74517   74523   74529   74532       3
   74505   74502   74508   74511       1   74505   74502  -74508   74511       2
   74505   74502   74508   74514       1   74505   74502  -74508   74514       2
   74499   74493   74502   74505      19   74499   74493  -74502   74505       3
   74499   74493  -74502   74505      20   74499   74493   74502   74508       3
   74496   74493   74502   74505      19   74496   74493  -74502   74505       3
   74496   74493  -74502   74505      20   74496   74493   74502   74508       3
   74493   74502   74508   74511       2   74493   74502   74508   74514       2
   74490   74484   74478   74517      10   74490   74484   74493   74496      14
   74490   74484   74493   74499      14   74490   74484   74493   74502      10
   74487   74484   74478   74517      10   74487   74484   74493   74496      14
   74487   74484   74493   74499      14   74487   74484   74493   74502      10
   74481   74478   74484   74487      10   74481   74478   74484   74490      10
   74481   74478   74484   74493      10   74481   74478   74517   74520      19
   74481   74478  -74517   74520       3   74481   74478  -74517   74520      20
   74481   74478   74517   74523       3   74478   74484   74493   74496      15
   74478   74484   74493   74499      15   74478   74517   74523   74526       2
   74475   74472   74478   74481       3   74475   74472   74478   74484       3
   74475   74472   74478   74517       3   74472   74478   74484   74487      10
   74472   74478   74484   74490      10   74553   74550   74556   74559       1
   74553   74550  -74556   74559       2   74550   74556   74562   74565       3
   74541   74535   74529   74550      10   74541   74535   74544   74547      95
   74538   74535   74529   74550      10   74538   74535   74544   74547      95
   74532   74529   74535   74538      10   74532   74529   74535   74541      10
   74532   74529   74535   74544      90   74532   74529  -74535   74544      29
   74532   74529   74550   74553      19   74532   74529  -74550   74553       3
   74532   74529  -74550   74553      20   74532   74529   74550   74556       3
   74529   74535   74544   74547     127   74529   74535  -74544   74547     128
   74529   74535  -74544   74547     129   74529   74535  -74544   74547     130
   74529   74550   74556   74559       2   74526   74523   74529   74532       3
   74526   74523   74529   74535       3   74526   74523   74529   74550       3
   74523   74529   74535   74538      10   74523   74529   74535   74541      10
   74625   74622   74628   74631       1   74625   74622  -74628   74631       2
   74622   74628   74634   74637       3   74622   74628   74634   74640       3
   74610   74607   74613   74616      41   74610   74607   74613   74619      41
   74604   74601   74607   74610      41   74604   74601   74607   74613      41
   74601   74607   74613   74616      41   74598   74595   74592   74619      41
   74598   74595   74601   74604      41   74598   74595   74601   74607      41
   74595   74601   74607   74610      41   74592   74595   74601   74604      41
   74592   74619   74613   74616     135   74589   74586   74592   74595     136
   74589   74586   74592   74619     136   74586   74592   74595   74598      41
   74583   74580   74577   74619     137   74583   74580   74586   74589     138
   74583   74580   74586   74592     138   74577   74580   74586   74589     138
   74577   74619   74613   74616     135   74574   74568   74562   74622      10
   74574   74568   74577   74580       3   74574   74568   74577   74619       3
   74571   74568   74562   74622      10   74571   74568   74577   74580       3
   74571   74568   74577   74619       3   74568   74577   74580   74583     137
   74565   74562   74568   74571      10   74565   74562   74568   74574      10
   74565   74562   74568   74577      10   74565   74562   74622   74625      19
   74565   74562  -74622   74625       3   74565   74562  -74622   74625      20
   74565   74562   74622   74628       3   74562   74622   74628   74631       2
   74559   74556   74562   74565       3   74559   74556   74562   74568       3
   74559   74556   74562   74622       3   74556   74562   74568   74571      10
   74556   74562   74568   74574      10   74646   74643   74649   74652       1
   74646   74643  -74649   74652       2   74643   74649   74655   74658       3
   74640   74634   74643   74646      19   74640   74634  -74643   74646       3
   74640   74634  -74643   74646      20   74640   74634   74643   74649       3
   74637   74634   74643   74646      19   74637   74634  -74643   74646       3
   74637   74634  -74643   74646      20   74637   74634   74643   74649       3
   74634   74643   74649   74652       2   74631   74628   74634   74637       3
   74631   74628   74634   74640       3   74631   74628   74634   74643       3
   74676   74682   74685   74688       3   74676   74682   74685   74691       3
   74676   74682   74712   74715       3   74667   74661   74655   74676      10
   74667   74661   74670   74673      95   74664   74661   74655   74676      10
   74664   74661   74670   74673      95   74658   74655   74661   74664      10
   74658   74655   74661   74667      10   74658   74655   74661   74670      90
   74658   74655  -74661   74670      29   74658   74655   74676   74679      19
   74658   74655  -74676   74679       3   74658   74655  -74676   74679      20
   74658   74655   74676   74682       3   74655   74661   74670   74673     127
   74655   74661  -74670   74673     128   74655   74661  -74670   74673     129
   74655   74661  -74670   74673     130   74652   74649   74655   74658       3
   74652   74649   74655   74661       3   74652   74649   74655   74676       3
   74649   74655   74661   74664      10   74649   74655   74661   74667      10
   74721   74718   74724   74727       1   74721   74718  -74724   74727       2
   74718   74724   74730   74733       3   74715   74712   74718   74721      19
   74715   74712  -74718   74721       3   74715   74712  -74718   74721      20
   74715   74712   74718   74724       3   74712   74718   74724   74727       2
   74709   74703   74712   74715      10   74709   74703   74712   74718      10
   74706   74703   74712   74715      10   74706   74703   74712   74718      10
   74700   74694   74703   74706      14   74700   74694   74703   74709      14
   74700   74694   74703   74712      15   74697   74694   74703   74706      14
   74697   74694   74703   74709      14   74697   74694   74703   74712      15
   74694   74703   74712   74715      10   74691   74685   74682   74712       3
   74691   74685   74694   74697      10   74691   74685   74694   74700      10
   74691   74685   74694   74703      10   74688   74685   74682   74712       3
   74688   74685   74694   74697      10   74688   74685   74694   74700      10
   74688   74685   74694   74703      10   74685   74682   74712   74715       3
   74685   74694   74703   74706      15   74685   74694   74703   74709      15
   74682   74685   74694   74697      10   74682   74685   74694   74700      10
   74682   74712   74703   74706      10   74682   74712   74703   74709      10
   74787   74784   74790   74793       1   74787   74784  -74790   74793       2
   74784   74790   74796   74799       3   74769   74763   74772   74775      10
   74769   74763   74772   74778      10   74769   74763   74772   74781      10
   74766   74763   74772   74775      10   74766   74763   74772   74778      10
   74766   74763   74772   74781      10   74760   74754   74763   74766      10
   74760   74754   74763   74769      10   74760   74754   74763   74772      10
   74757   74754   74763   74766      10   74757   74754   74763   74769      10
   74757   74754   74763   74772      10   74754   74763   74772   74775      10
   74754   74763   74772   74778      10   74754   74763   74772   74781      10
   74751   74745   74754   74757      14   74751   74745   74754   74760      14
   74751   74745   74754   74763      15   74748   74745   74754   74757      14
   74748   74745   74754   74760      14   74748   74745   74754   74763      15
   74745   74754   74763   74766      10   74745   74754   74763   74769      10
   74742   74736   74730   74784      10   74742   74736   74745   74748      14
   74742   74736   74745   74751      14   74742   74736   74745   74754      15
   74739   74736   74730   74784      10   74739   74736   74745   74748      14
   74739   74736   74745   74751      14   74739   74736   74745   74754      15
   74736   74745   74754   74757      15   74736   74745   74754   74760      15
   74733   74730   74736   74739      10   74733   74730   74736   74742      10
   74733   74730   74736   74745      10   74733   74730   74784   74787      19
   74733   74730  -74784   74787       3   74733   74730  -74784   74787      20
   74733   74730   74784   74790       3   74730   74736   74745   74748      15
   74730   74736   74745   74751      15   74730   74784   74790   74793       2
   74727   74724   74730   74733       3   74727   74724   74730   74736       3
   74727   74724   74730   74784       3   74724   74730   74736   74739      10
   74724   74730   74736   74742      10   74835   74832   74838   74841       1
   74835   74832  -74838   74841       2   74832   74838   74844   74847       3
   74817   74808   74802   74820      15   74814   74808   74802   74820      15
   74811   74808   74802   74820      15   74808   74802   74820   74823      15
   74808   74802   74820   74826      15   74808   74802   74820   74829      15
   74805   74802   74796   74832      10   74805   74802   74808   74811      14
   74805   74802   74808   74814      14   74805   74802   74808   74817      14
   74805   74802   74820   74823      14   74805   74802   74820   74826      14
   74805   74802   74820   74829      14   74799   74796   74802   74805      10
   74799   74796   74802   74808      10   74799   74796   74802   74820      10
   74799   74796   74832   74835      19   74799   74796  -74832   74835       3
   74799   74796  -74832   74835      20   74799   74796   74832   74838       3
   74796   74802   74808   74811      15   74796   74802   74808   74814      15
   74796   74802   74808   74817      15   74796   74802   74820   74823      15
   74796   74802   74820   74826      15   74796   74802   74820   74829      15
   74796   74832   74838   74841       2   74793   74790   74796   74799       3
   74793   74790   74796   74802       3   74793   74790   74796   74832       3
   74790   74796   74802   74805      10   74877   74874   74880   74883       1
   74877   74874  -74880   74883       2   74874   74880   74886   74889       3
   74865   74856   74850   74868      90   74865   74856  -74850   74868      29
   74862   74856   74850   74868      90   74862   74856  -74850   74868      29
   74859   74856   74850   74868      90   74859   74856  -74850   74868      29
   74856   74850   74868   74871      91   74856   74850  -74868   74871      92
   74856   74850  -74868   74871      93   74856   74850  -74868   74871      94
   74853   74850   74844   74874      10   74853   74850   74856   74859      10
   74853   74850   74856   74862      10   74853   74850   74856   74865      10
   74853   74850   74868   74871      95   74847   74844   74850   74853      10
   74847   74844   74850   74856      10   74847   74844   74850   74868      90
   74847   74844  -74850   74868      29   74847   74844   74874   74877      19
   74847   74844  -74874   74877       3   74847   74844  -74874   74877      20
   74847   74844   74874   74880       3   74844   74850   74856   74859      15
   74844   74850   74856   74862      15   74844   74850   74856   74865      15
   74844   74850   74868   74871      96   74844   74850  -74868   74871      97
   74844   74850  -74868   74871      93   74844   74850  -74868   74871      98
   74844   74874   74880   74883       2   74841   74838   74844   74847       3
   74841   74838   74844   74850       3   74841   74838   74844   74874       3
   74838   74844   74850   74853      10   74943   74940   74946   74949       1
   74943   74940  -74946   74949       2   74940   74946   74952   74955       3
   74925   74919   74928   74931      10   74925   74919   74928   74934      10
   74925   74919   74928   74937      10   74922   74919   74928   74931      10
   74922   74919   74928   74934      10   74922   74919   74928   74937      10
   74916   74910   74919   74922      10   74916   74910   74919   74925      10
   74916   74910   74919   74928      10   74913   74910   74919   74922      10
   74913   74910   74919   74925      10   74913   74910   74919   74928      10
   74910   74919   74928   74931      10   74910   74919   74928   74934      10
   74910   74919   74928   74937      10   74907   74901   74910   74913      14
   74907   74901   74910   74916      14   74907   74901   74910   74919      15
   74904   74901   74910   74913      14   74904   74901   74910   74916      14
   74904   74901   74910   74919      15   74901   74910   74919   74922      10
   74901   74910   74919   74925      10   74898   74892   74886   74940      10
   74898   74892   74901   74904      14   74898   74892   74901   74907      14
   74898   74892   74901   74910      15   74895   74892   74886   74940      10
   74895   74892   74901   74904      14   74895   74892   74901   74907      14
   74895   74892   74901   74910      15   74892   74901   74910   74913      15
   74892   74901   74910   74916      15   74889   74886   74892   74895      10
   74889   74886   74892   74898      10   74889   74886   74892   74901      10
   74889   74886   74940   74943      19   74889   74886  -74940   74943       3
   74889   74886  -74940   74943      20   74889   74886   74940   74946       3
   74886   74892   74901   74904      15   74886   74892   74901   74907      15
   74886   74940   74946   74949       2   74883   74880   74886   74889       3
   74883   74880   74886   74892       3   74883   74880   74886   74940       3
   74880   74886   74892   74895      10   74880   74886   74892   74898      10
   74982   74979   74985   74988       1   74982   74979  -74985   74988       2
   74979   74985   74991   74994       3   74979   74985   74991   74997       3
   74970   74967   74973   74976     151   74970   74967  -74973   74976     152
   74964   74958   74952   74979      10   74964   74958   74967   74970      19
   74964   74958  -74967   74970       3   74964   74958  -74967   74970      20
   74964   74958   74967   74973       3   74961   74958   74952   74979      10
   74961   74958   74967   74970      19   74961   74958  -74967   74970       3
   74961   74958  -74967   74970      20   74961   74958   74967   74973       3
   74958   74967   74973   74976     157   74958   74967  -74973   74976     158
   74958   74967  -74973   74976     159   74958   74967  -74973   74976     160
   74955   74952   74958   74961      10   74955   74952   74958   74964      10
   74955   74952   74958   74967      10   74955   74952   74979   74982      19
   74955   74952  -74979   74982       3   74955   74952  -74979   74982      20
   74955   74952   74979   74985       3   74952   74979   74985   74988       2
   74949   74946   74952   74955       3   74949   74946   74952   74958       3
   74949   74946   74952   74979       3   74946   74952   74958   74961      10
   74946   74952   74958   74964      10   75003   75000   75006   75009       1
   75003   75000  -75006   75009       2   75000   75006   75012   75015       3
   74997   74991   75000   75003      19   74997   74991  -75000   75003       3
   74997   74991  -75000   75003      20   74997   74991   75000   75006       3
   74994   74991   75000   75003      19   74994   74991  -75000   75003       3
   74994   74991  -75000   75003      20   74994   74991   75000   75006       3
   74991   75000   75006   75009       2   74988   74985   74991   74994       3
   74988   74985   74991   74997       3   74988   74985   74991   75000       3
   75051   75048   75054   75057       1   75051   75048  -75054   75057       2
   75048   75054   75060   75063       3   75033   75024   75018   75036      15
   75030   75024   75018   75036      15   75027   75024   75018   75036      15
   75024   75018   75036   75039      15   75024   75018   75036   75042      15
   75024   75018   75036   75045      15   75021   75018   75012   75048      10
   75021   75018   75024   75027      14   75021   75018   75024   75030      14
   75021   75018   75024   75033      14   75021   75018   75036   75039      14
   75021   75018   75036   75042      14   75021   75018   75036   75045      14
   75015   75012   75018   75021      10   75015   75012   75018   75024      10
   75015   75012   75018   75036      10   75015   75012   75048   75051      19
   75015   75012  -75048   75051       3   75015   75012  -75048   75051      20
   75015   75012   75048   75054       3   75012   75018   75024   75027      15
   75012   75018   75024   75030      15   75012   75018   75024   75033      15
   75012   75018   75036   75039      15   75012   75018   75036   75042      15
   75012   75018   75036   75045      15   75012   75048   75054   75057       2
   75009   75006   75012   75015       3   75009   75006   75012   75018       3
   75009   75006   75012   75048       3   75006   75012   75018   75021      10
   75093   75090   75096   75099       1   75093   75090  -75096   75099       2
   75090   75096   75102   75105       3   75081   75072   75066   75084      90
   75081   75072  -75066   75084      29   75078   75072   75066   75084      90
   75078   75072  -75066   75084      29   75075   75072   75066   75084      90
   75075   75072  -75066   75084      29   75072   75066   75084   75087      91
   75072   75066  -75084   75087      92   75072   75066  -75084   75087      93
   75072   75066  -75084   75087      94   75069   75066   75060   75090      10
   75069   75066   75072   75075      10   75069   75066   75072   75078      10
   75069   75066   75072   75081      10   75069   75066   75084   75087      95
   75063   75060   75066   75069      10   75063   75060   75066   75072      10
   75063   75060   75066   75084      90   75063   75060  -75066   75084      29
   75063   75060   75090   75093      19   75063   75060  -75090   75093       3
   75063   75060  -75090   75093      20   75063   75060   75090   75096       3
   75060   75066   75072   75075      15   75060   75066   75072   75078      15
   75060   75066   75072   75081      15   75060   75066   75084   75087      96
   75060   75066  -75084   75087      97   75060   75066  -75084   75087      93
   75060   75066  -75084   75087      98   75060   75090   75096   75099       2
   75057   75054   75060   75063       3   75057   75054   75060   75066       3
   75057   75054   75060   75090       3   75054   75060   75066   75069      10
   75141   75138   75144   75147       1   75141   75138  -75144   75147       2
   75138   75144   75150   75153       3   75123   75114   75108   75126      15
   75120   75114   75108   75126      15   75117   75114   75108   75126      15
   75114   75108   75126   75129      15   75114   75108   75126   75132      15
   75114   75108   75126   75135      15   75111   75108   75102   75138      10
   75111   75108   75114   75117      14   75111   75108   75114   75120      14
   75111   75108   75114   75123      14   75111   75108   75126   75129      14
   75111   75108   75126   75132      14   75111   75108   75126   75135      14
   75105   75102   75108   75111      10   75105   75102   75108   75114      10
   75105   75102   75108   75126      10   75105   75102   75138   75141      19
   75105   75102  -75138   75141       3   75105   75102  -75138   75141      20
   75105   75102   75138   75144       3   75102   75108   75114   75117      15
   75102   75108   75114   75120      15   75102   75108   75114   75123      15
   75102   75108   75126   75129      15   75102   75108   75126   75132      15
   75102   75108   75126   75135      15   75102   75138   75144   75147       2
   75099   75096   75102   75105       3   75099   75096   75102   75108       3
   75099   75096   75102   75138       3   75096   75102   75108   75111      10
   75171   75168   75174   75177       1   75171   75168  -75174   75177       2
   75168   75174   75180   75183       3   75165   75156   75150   75168      10
   75162   75156   75150   75168      10   75159   75156   75150   75168      10
   75153   75150   75156   75159      10   75153   75150   75156   75162      10
   75153   75150   75156   75165      10   75153   75150   75168   75171      19
   75153   75150  -75168   75171       3   75153   75150  -75168   75171      20
   75153   75150   75168   75174       3   75150   75168   75174   75177       2
   75147   75144   75150   75153       3   75147   75144   75150   75156       3
   75147   75144   75150   75168       3   75144   75150   75156   75159      10
   75144   75150   75156   75162      10   75144   75150   75156   75165      10
   75237   75234   75240   75243       1   75237   75234  -75240   75243       2
   75234   75240   75246   75249       3   75219   75213   75222   75225      10
   75219   75213   75222   75228      10   75219   75213   75222   75231      10
   75216   75213   75222   75225      10   75216   75213   75222   75228      10
   75216   75213   75222   75231      10   75210   75204   75213   75216      10
   75210   75204   75213   75219      10   75210   75204   75213   75222      10
   75207   75204   75213   75216      10   75207   75204   75213   75219      10
   75207   75204   75213   75222      10   75204   75213   75222   75225      10
   75204   75213   75222   75228      10   75204   75213   75222   75231      10
   75201   75195   75204   75207      14   75201   75195   75204   75210      14
   75201   75195   75204   75213      15   75198   75195   75204   75207      14
   75198   75195   75204   75210      14   75198   75195   75204   75213      15
   75195   75204   75213   75216      10   75195   75204   75213   75219      10
   75192   75186   75180   75234      10   75192   75186   75195   75198      14
   75192   75186   75195   75201      14   75192   75186   75195   75204      15
   75189   75186   75180   75234      10   75189   75186   75195   75198      14
   75189   75186   75195   75201      14   75189   75186   75195   75204      15
   75186   75195   75204   75207      15   75186   75195   75204   75210      15
   75183   75180   75186   75189      10   75183   75180   75186   75192      10
   75183   75180   75186   75195      10   75183   75180   75234   75237      19
   75183   75180  -75234   75237       3   75183   75180  -75234   75237      20
   75183   75180   75234   75240       3   75180   75186   75195   75198      15
   75180   75186   75195   75201      15   75180   75234   75240   75243       2
   75177   75174   75180   75183       3   75177   75174   75180   75186       3
   75177   75174   75180   75234       3   75174   75180   75186   75189      10
   75174   75180   75186   75192      10   75270   75267   75273   75276       1
   75270   75267  -75273   75276       2   75267   75273   75279   75282       3
   75258   75252   75246   75267      10   75258   75252   75261   75264      95
   75255   75252   75246   75267      10   75255   75252   75261   75264      95
   75249   75246   75252   75255      10   75249   75246   75252   75258      10
   75249   75246   75252   75261      90   75249   75246  -75252   75261      29
   75249   75246   75267   75270      19   75249   75246  -75267   75270       3
   75249   75246  -75267   75270      20   75249   75246   75267   75273       3
   75246   75252   75261   75264     127   75246   75252  -75261   75264     128
   75246   75252  -75261   75264     129   75246   75252  -75261   75264     130
   75246   75267   75273   75276       2   75243   75240   75246   75249       3
   75243   75240   75246   75252       3   75243   75240   75246   75267       3
   75240   75246   75252   75255      10   75240   75246   75252   75258      10
   75327   75324   75330   75333       1   75327   75324  -75330   75333       2
   75324   75330   75336   75339       3   75309   75303   75312   75315      14
   75309   75303   75312   75318      14   75309   75303   75312   75321      14
   75306   75303   75312   75315      14   75306   75303   75312   75318      14
   75306   75303   75312   75321      14   75300   75291   75285   75303      15
   75297   75291   75285   75303      15   75294   75291   75285   75303      15
   75291   75285   75303   75306      15   75291   75285   75303   75309      15
   75288   75285   75279   75324      10   75288   75285   75291   75294      14
   75288   75285   75291   75297      14   75288   75285   75291   75300      14
   75288   75285   75303   75306      14   75288   75285   75303   75309      14
   75288   75285   75303   75312      15   75285   75303   75312   75315      15
   75285   75303   75312   75318      15   75285   75303   75312   75321      15
   75282   75279   75285   75288      10   75282   75279   75285   75291      10
   75282   75279   75285   75303      10   75282   75279   75324   75327      19
   75282   75279  -75324   75327       3   75282   75279  -75324   75327      20
   75282   75279   75324   75330       3   75279   75285   75291   75294      15
   75279   75285   75291   75297      15   75279   75285   75291   75300      15
   75279   75285   75303   75306      15   75279   75285   75303   75309      15
   75279   75324   75330   75333       2   75276   75273   75279   75282       3
   75276   75273   75279   75285       3   75276   75273   75279   75324       3
   75273   75279   75285   75288      10   75363   75360   75366   75369       1
   75363   75360  -75366   75369       2   75360   75366   75372   75375       3
   75348   75342   75336   75360      10   75348   75342   75351   75354       3
   75348   75342   75351   75357       3   75345   75342   75336   75360      10
   75345   75342   75351   75354       3   75345   75342   75351   75357       3
   75339   75336   75342   75345      10   75339   75336   75342   75348      10
   75339   75336   75342   75351      10   75339   75336   75360   75363      19
   75339   75336  -75360   75363       3   75339   75336  -75360   75363      20
   75339   75336   75360   75366       3   75336   75360   75366   75369       2
   75333   75330   75336   75339       3   75333   75330   75336   75342       3
   75333   75330   75336   75360       3   75330   75336   75342   75345      10
   75330   75336   75342   75348      10   75420   75417   75423   75426       1
   75420   75417  -75423   75426       2   75417   75423   75429   75432       3
   75402   75393   75387   75405      15   75399   75393   75387   75405      15
   75396   75393   75387   75405      15   75393   75387   75405   75408      15
   75393   75387   75405   75411      15   75393   75387   75405   75414      15
   75390   75387   75393   75396      14   75390   75387   75393   75399      14
   75390   75387   75393   75402      14   75390   75387   75405   75408      14
   75390   75387   75405   75411      14   75390   75387   75405   75414      14
   75384   75378   75372   75417      10   75384   75378   75387   75390      14
   75384   75378   75387   75393      15   75384   75378   75387   75405      15
   75381   75378   75372   75417      10   75381   75378   75387   75390      14
   75381   75378   75387   75393      15   75381   75378   75387   75405      15
   75378   75387   75393   75396      15   75378   75387   75393   75399      15
   75378   75387   75393   75402      15   75378   75387   75405   75408      15
   75378   75387   75405   75411      15   75378   75387   75405   75414      15
   75375   75372   75378   75381      10   75375   75372   75378   75384      10
   75375   75372   75378   75387      10   75375   75372   75417   75420      19
   75375   75372  -75417   75420       3   75375   75372  -75417   75420      20
   75375   75372   75417   75423       3   75372   75378   75387   75390      15
   75372   75417   75423   75426       2   75369   75366   75372   75375       3
   75369   75366   75372   75378       3   75369   75366   75372   75417       3
   75366   75372   75378   75381      10   75366   75372   75378   75384      10
   75486   75483   75489   75492       1   75486   75483  -75489   75492       2
   75483   75489   75495   75498       3   75468   75462   75471   75474      10
   75468   75462   75471   75477      10   75468   75462   75471   75480      10
   75465   75462   75471   75474      10   75465   75462   75471   75477      10
   75465   75462   75471   75480      10   75459   75453   75462   75465      10
   75459   75453   75462   75468      10   75459   75453   75462   75471      10
   75456   75453   75462   75465      10   75456   75453   75462   75468      10
   75456   75453   75462   75471      10   75453   75462   75471   75474      10
   75453   75462   75471   75477      10   75453   75462   75471   75480      10
   75450   75444   75453   75456      14   75450   75444   75453   75459      14
   75450   75444   75453   75462      15   75447   75444   75453   75456      14
   75447   75444   75453   75459      14   75447   75444   75453   75462      15
   75444   75453   75462   75465      10   75444   75453   75462   75468      10
   75441   75435   75429   75483      10   75441   75435   75444   75447      14
   75441   75435   75444   75450      14   75441   75435   75444   75453      15
   75438   75435   75429   75483      10   75438   75435   75444   75447      14
   75438   75435   75444   75450      14   75438   75435   75444   75453      15
   75435   75444   75453   75456      15   75435   75444   75453   75459      15
   75432   75429   75435   75438      10   75432   75429   75435   75441      10
   75432   75429   75435   75444      10   75432   75429   75483   75486      19
   75432   75429  -75483   75486       3   75432   75429  -75483   75486      20
   75432   75429   75483   75489       3   75429   75435   75444   75447      15
   75429   75435   75444   75450      15   75429   75483   75489   75492       2
   75426   75423   75429   75432       3   75426   75423   75429   75435       3
   75426   75423   75429   75483       3   75423   75429   75435   75438      10
   75423   75429   75435   75441      10   75522   75519   75525   75528       1
   75522   75519  -75525   75528       2   75519   75525   75531   75534       3
   75507   75501   75495   75519      10   75507   75501   75510   75513       3
   75507   75501   75510   75516       3   75504   75501   75495   75519      10
   75504   75501   75510   75513       3   75504   75501   75510   75516       3
   75498   75495   75501   75504      10   75498   75495   75501   75507      10
   75498   75495   75501   75510      10   75498   75495   75519   75522      19
   75498   75495  -75519   75522       3   75498   75495  -75519   75522      20
   75498   75495   75519   75525       3   75495   75519   75525   75528       2
   75492   75489   75495   75498       3   75492   75489   75495   75501       3
   75492   75489   75495   75519       3   75489   75495   75501   75504      10
   75489   75495   75501   75507      10   75588   75585   75591   75594       1
   75588   75585  -75591   75594       2   75585   75591   75597   75600       3
   75570   75564   75573   75576      10   75570   75564   75573   75579      10
   75570   75564   75573   75582      10   75567   75564   75573   75576      10
   75567   75564   75573   75579      10   75567   75564   75573   75582      10
   75561   75555   75564   75567      10   75561   75555   75564   75570      10
   75561   75555   75564   75573      10   75558   75555   75564   75567      10
   75558   75555   75564   75570      10   75558   75555   75564   75573      10
   75555   75564   75573   75576      10   75555   75564   75573   75579      10
   75555   75564   75573   75582      10   75552   75546   75555   75558      14
   75552   75546   75555   75561      14   75552   75546   75555   75564      15
   75549   75546   75555   75558      14   75549   75546   75555   75561      14
   75549   75546   75555   75564      15   75546   75555   75564   75567      10
   75546   75555   75564   75570      10   75543   75537   75531   75585      10
   75543   75537   75546   75549      14   75543   75537   75546   75552      14
   75543   75537   75546   75555      15   75540   75537   75531   75585      10
   75540   75537   75546   75549      14   75540   75537   75546   75552      14
   75540   75537   75546   75555      15   75537   75546   75555   75558      15
   75537   75546   75555   75561      15   75534   75531   75537   75540      10
   75534   75531   75537   75543      10   75534   75531   75537   75546      10
   75534   75531   75585   75588      19   75534   75531  -75585   75588       3
   75534   75531  -75585   75588      20   75534   75531   75585   75591       3
   75531   75537   75546   75549      15   75531   75537   75546   75552      15
   75531   75585   75591   75594       2   75528   75525   75531   75534       3
   75528   75525   75531   75537       3   75528   75525   75531   75585       3
   75525   75531   75537   75540      10   75525   75531   75537   75543      10
   75651   75648   75654   75657       1   75651   75648  -75654   75657       2
   75648   75654   75660   75663       3   75639   75636   75642   75645      41
   75633   75630   75627   75636       7   75633   75630  -75627   75636     168
   75633   75630  -75627   75636      29   75633   75630  -75627   75636     169
   75630   75627   75636   75639      41   75627   75636   75642   75645      41
   75624   75621   75627   75630      41   75624   75621   75627   75636      41
   75621   75627   75630   75633       7   75621   75627  -75630   75633     168
   75621   75627  -75630   75633      29   75621   75627  -75630   75633     169
   75621   75627   75636   75639      41   75618   75615   75612   75642      41
   75618   75615   75621   75624      41   75618   75615   75621   75627      41
   75615   75612   75642   75645      41   75612   75615   75621   75624      41
   75612   75642   75636   75639      41   75609   75603   75597   75648      10
   75609   75603   75612   75615       3   75609   75603   75612   75642       3
   75606   75603   75597   75648      10   75606   75603   75612   75615       3
   75606   75603   75612   75642       3   75603   75612   75615   75618      41
   75603   75612   75642   75645      41   75600   75597   75603   75606      10
   75600   75597   75603   75609      10   75600   75597   75603   75612      10
   75600   75597   75648   75651      19   75600   75597  -75648   75651       3
   75600   75597  -75648   75651      20   75600   75597   75648   75654       3
   75597   75648   75654   75657       2   75594   75591   75597   75600       3
   75594   75591   75597   75603       3   75594   75591   75597   75648       3
   75591   75597   75603   75606      10   75591   75597   75603   75609      10
   75717   75714   75720   75723       1   75717   75714  -75720   75723       2
   75714   75720   75726   75729       3   75699   75693   75702   75705      10
   75699   75693   75702   75708      10   75699   75693   75702   75711      10
   75696   75693   75702   75705      10   75696   75693   75702   75708      10
   75696   75693   75702   75711      10   75690   75684   75693   75696      10
   75690   75684   75693   75699      10   75690   75684   75693   75702      10
   75687   75684   75693   75696      10   75687   75684   75693   75699      10
   75687   75684   75693   75702      10   75684   75693   75702   75705      10
   75684   75693   75702   75708      10   75684   75693   75702   75711      10
   75681   75675   75684   75687      14   75681   75675   75684   75690      14
   75681   75675   75684   75693      15   75678   75675   75684   75687      14
   75678   75675   75684   75690      14   75678   75675   75684   75693      15
   75675   75684   75693   75696      10   75675   75684   75693   75699      10
   75672   75666   75660   75714      10   75672   75666   75675   75678      14
   75672   75666   75675   75681      14   75672   75666   75675   75684      15
   75669   75666   75660   75714      10   75669   75666   75675   75678      14
   75669   75666   75675   75681      14   75669   75666   75675   75684      15
   75666   75675   75684   75687      15   75666   75675   75684   75690      15
   75663   75660   75666   75669      10   75663   75660   75666   75672      10
   75663   75660   75666   75675      10   75663   75660   75714   75717      19
   75663   75660  -75714   75717       3   75663   75660  -75714   75717      20
   75663   75660   75714   75720       3   75660   75666   75675   75678      15
   75660   75666   75675   75681      15   75660   75714   75720   75723       2
   75657   75654   75660   75663       3   75657   75654   75660   75666       3
   75657   75654   75660   75714       3   75654   75660   75666   75669      10
   75654   75660   75666   75672      10   75759   75756   75762   75765       1
   75759   75756  -75762   75765       2   75756   75762   75768   75771       3
   75744   75741   75747   75750       1   75744   75741  -75747   75750       2
   75744   75741   75747   75753       1   75744   75741  -75747   75753       2
   75738   75732   75726   75756      10   75738   75732   75741   75744      19
   75738   75732  -75741   75744       3   75738   75732  -75741   75744      20
   75738   75732   75741   75747       3   75735   75732   75726   75756      10
   75735   75732   75741   75744      19   75735   75732  -75741   75744       3
   75735   75732  -75741   75744      20   75735   75732   75741   75747       3
   75732   75741   75747   75750       2   75732   75741   75747   75753       2
   75729   75726   75732   75735      10   75729   75726   75732   75738      10
   75729   75726   75732   75741      10   75729   75726   75756   75759      19
   75729   75726  -75756   75759       3   75729   75726  -75756   75759      20
   75729   75726   75756   75762       3   75726   75756   75762   75765       2
   75723   75720   75726   75729       3   75723   75720   75726   75732       3
   75723   75720   75726   75756       3   75720   75726   75732   75735      10
   75720   75726   75732   75738      10   75816   75813   75819   75822       1
   75816   75813  -75819   75822       2   75813   75819   75825   75828       3
   75813   75819   75825   75831       3   75798   75792   75801   75804      14
   75798   75792   75801   75807      14   75798   75792   75801   75810      14
   75795   75792   75801   75804      14   75795   75792   75801   75807      14
   75795   75792   75801   75810      14   75789   75780   75774   75792      15
   75786   75780   75774   75792      15   75783   75780   75774   75792      15
   75780   75774   75792   75795      15   75780   75774   75792   75798      15
   75777   75774   75768   75813      10   75777   75774   75780   75783      14
   75777   75774   75780   75786      14   75777   75774   75780   75789      14
   75777   75774   75792   75795      14   75777   75774   75792   75798      14
   75777   75774   75792   75801      15   75774   75792   75801   75804      15
   75774   75792   75801   75807      15   75774   75792   75801   75810      15
   75771   75768   75774   75777      10   75771   75768   75774   75780      10
   75771   75768   75774   75792      10   75771   75768   75813   75816      19
   75771   75768  -75813   75816       3   75771   75768  -75813   75816      20
   75771   75768   75813   75819       3   75768   75774   75780   75783      15
   75768   75774   75780   75786      15   75768   75774   75780   75789      15
   75768   75774   75792   75795      15   75768   75774   75792   75798      15
   75768   75813   75819   75822       2   75765   75762   75768   75771       3
   75765   75762   75768   75774       3   75765   75762   75768   75813       3
   75762   75768   75774   75777      10   75837   75834   75840   75843       1
   75837   75834  -75840   75843       2   75834   75840   75846   75849       3
   75831   75825   75834   75837      19   75831   75825  -75834   75837       3
   75831   75825  -75834   75837      20   75831   75825   75834   75840       3
   75828   75825   75834   75837      19   75828   75825  -75834   75837       3
   75828   75825  -75834   75837      20   75828   75825   75834   75840       3
   75825   75834   75840   75843       2   75822   75819   75825   75828       3
   75822   75819   75825   75831       3   75822   75819   75825   75834       3
   75867   75864   75870   75873       1   75867   75864  -75870   75873       2
   75864   75870   75876   75879       3   75861   75852   75846   75864      10
   75858   75852   75846   75864      10   75855   75852   75846   75864      10
   75849   75846   75852   75855      10   75849   75846   75852   75858      10
   75849   75846   75852   75861      10   75849   75846   75864   75867      19
   75849   75846  -75864   75867       3   75849   75846  -75864   75867      20
   75849   75846   75864   75870       3   75846   75864   75870   75873       2
   75843   75840   75846   75849       3   75843   75840   75846   75852       3
   75843   75840   75846   75864       3   75840   75846   75852   75855      10
   75840   75846   75852   75858      10   75840   75846   75852   75861      10
   75933   75930   75936   75939       1   75933   75930  -75936   75939       2
   75930   75936   75942   75945       3   75915   75909   75918   75921      10
   75915   75909   75918   75924      10   75915   75909   75918   75927      10
   75912   75909   75918   75921      10   75912   75909   75918   75924      10
   75912   75909   75918   75927      10   75906   75900   75909   75912      10
   75906   75900   75909   75915      10   75906   75900   75909   75918      10
   75903   75900   75909   75912      10   75903   75900   75909   75915      10
   75903   75900   75909   75918      10   75900   75909   75918   75921      10
   75900   75909   75918   75924      10   75900   75909   75918   75927      10
   75897   75891   75900   75903      14   75897   75891   75900   75906      14
   75897   75891   75900   75909      15   75894   75891   75900   75903      14
   75894   75891   75900   75906      14   75894   75891   75900   75909      15
   75891   75900   75909   75912      10   75891   75900   75909   75915      10
   75888   75882   75876   75930      10   75888   75882   75891   75894      14
   75888   75882   75891   75897      14   75888   75882   75891   75900      15
   75885   75882   75876   75930      10   75885   75882   75891   75894      14
   75885   75882   75891   75897      14   75885   75882   75891   75900      15
   75882   75891   75900   75903      15   75882   75891   75900   75906      15
   75879   75876   75882   75885      10   75879   75876   75882   75888      10
   75879   75876   75882   75891      10   75879   75876   75930   75933      19
   75879   75876  -75930   75933       3   75879   75876  -75930   75933      20
   75879   75876   75930   75936       3   75876   75882   75891   75894      15
   75876   75882   75891   75897      15   75876   75930   75936   75939       2
   75873   75870   75876   75879       3   75873   75870   75876   75882       3
   75873   75870   75876   75930       3   75870   75876   75882   75885      10
   75870   75876   75882   75888      10   75990   75987   75993   75996       1
   75990   75987  -75993   75996       2   75987   75993   75999   76002       3
   75972   75963   75957   75975      15   75969   75963   75957   75975      15
   75966   75963   75957   75975      15   75963   75957   75975   75978      15
   75963   75957   75975   75981      15   75963   75957   75975   75984      15
   75960   75957   75963   75966      14   75960   75957   75963   75969      14
   75960   75957   75963   75972      14   75960   75957   75975   75978      14
   75960   75957   75975   75981      14   75960   75957   75975   75984      14
   75954   75948   75942   75987      10   75954   75948   75957   75960      14
   75954   75948   75957   75963      15   75954   75948   75957   75975      15
   75951   75948   75942   75987      10   75951   75948   75957   75960      14
   75951   75948   75957   75963      15   75951   75948   75957   75975      15
   75948   75957   75963   75966      15   75948   75957   75963   75969      15
   75948   75957   75963   75972      15   75948   75957   75975   75978      15
   75948   75957   75975   75981      15   75948   75957   75975   75984      15
   75945   75942   75948   75951      10   75945   75942   75948   75954      10
   75945   75942   75948   75957      10   75945   75942   75987   75990      19
   75945   75942  -75987   75990       3   75945   75942  -75987   75990      20
   75945   75942   75987   75993       3   75942   75948   75957   75960      15
   75942   75987   75993   75996       2   75939   75936   75942   75945       3
   75939   75936   75942   75948       3   75939   75936   75942   75987       3
   75936   75942   75948   75951      10   75936   75942   75948   75954      10
   76038   76035   76041   76044       1   76038   76035  -76041   76044       2
   76035   76041   76047   76050       3   76020   76011   76005   76023      15
   76017   76011   76005   76023      15   76014   76011   76005   76023      15
   76011   76005   76023   76026      15   76011   76005   76023   76029      15
   76011   76005   76023   76032      15   76008   76005   75999   76035      10
   76008   76005   76011   76014      14   76008   76005   76011   76017      14
   76008   76005   76011   76020      14   76008   76005   76023   76026      14
   76008   76005   76023   76029      14   76008   76005   76023   76032      14
   76002   75999   76005   76008      10   76002   75999   76005   76011      10
   76002   75999   76005   76023      10   76002   75999   76035   76038      19
   76002   75999  -76035   76038       3   76002   75999  -76035   76038      20
   76002   75999   76035   76041       3   75999   76005   76011   76014      15
   75999   76005   76011   76017      15   75999   76005   76011   76020      15
   75999   76005   76023   76026      15   75999   76005   76023   76029      15
   75999   76005   76023   76032      15   75999   76035   76041   76044       2
   75996   75993   75999   76002       3   75996   75993   75999   76005       3
   75996   75993   75999   76035       3   75993   75999   76005   76008      10
   76089   76086   76092   76095       1   76089   76086  -76092   76095       2
   76086   76092   76098   76101       3   76074   76071   76077   76080       1
   76074   76071  -76077   76080       2   76074   76071   76077   76083       1
   76074   76071  -76077   76083       2   76068   76062   76071   76074      19
   76068   76062  -76071   76074       3   76068   76062  -76071   76074      20
   76068   76062   76071   76077       3   76065   76062   76071   76074      19
   76065   76062  -76071   76074       3   76065   76062  -76071   76074      20
   76065   76062   76071   76077       3   76062   76071   76077   76080       2
   76062   76071   76077   76083       2   76059   76053   76047   76086      10
   76059   76053   76062   76065      14   76059   76053   76062   76068      14
   76059   76053   76062   76071      10   76056   76053   76047   76086      10
   76056   76053   76062   76065      14   76056   76053   76062   76068      14
   76056   76053   76062   76071      10   76050   76047   76053   76056      10
   76050   76047   76053   76059      10   76050   76047   76053   76062      10
   76050   76047   76086   76089      19   76050   76047  -76086   76089       3
   76050   76047  -76086   76089      20   76050   76047   76086   76092       3
   76047   76053   76062   76065      15   76047   76053   76062   76068      15
   76047   76086   76092   76095       2   76044   76041   76047   76050       3
   76044   76041   76047   76053       3   76044   76041   76047   76086       3
   76041   76047   76053   76056      10   76041   76047   76053   76059      10
   76125   76122   76128   76131       1   76125   76122  -76128   76131       2
   76122   76128   76134   76137       3   76110   76104   76098   76122      10
   76110   76104   76113   76116       3   76110   76104   76113   76119       3
   76107   76104   76098   76122      10   76107   76104   76113   76116       3
   76107   76104   76113   76119       3   76101   76098   76104   76107      10
   76101   76098   76104   76110      10   76101   76098   76104   76113      10
   76101   76098   76122   76125      19   76101   76098  -76122   76125       3
   76101   76098  -76122   76125      20   76101   76098   76122   76128       3
   76098   76122   76128   76131       2   76095   76092   76098   76101       3
   76095   76092   76098   76104       3   76095   76092   76098   76122       3
   76092   76098   76104   76107      10   76092   76098   76104   76110      10
   76173   76170   76176   76179       1   76173   76170  -76176   76179       2
   76170   76176   76182   76185       3   76155   76146   76140   76158      15
   76152   76146   76140   76158      15   76149   76146   76140   76158      15
   76146   76140   76158   76161      15   76146   76140   76158   76164      15
   76146   76140   76158   76167      15   76143   76140   76134   76170      10
   76143   76140   76146   76149      14   76143   76140   76146   76152      14
   76143   76140   76146   76155      14   76143   76140   76158   76161      14
   76143   76140   76158   76164      14   76143   76140   76158   76167      14
   76137   76134   76140   76143      10   76137   76134   76140   76146      10
   76137   76134   76140   76158      10   76137   76134   76170   76173      19
   76137   76134  -76170   76173       3   76137   76134  -76170   76173      20
   76137   76134   76170   76176       3   76134   76140   76146   76149      15
   76134   76140   76146   76152      15   76134   76140   76146   76155      15
   76134   76140   76158   76161      15   76134   76140   76158   76164      15
   76134   76140   76158   76167      15   76134   76170   76176   76179       2
   76131   76128   76134   76137       3   76131   76128   76134   76140       3
   76131   76128   76134   76170       3   76128   76134   76140   76143      10
   76203   76200   76206   76209       1   76203   76200  -76206   76209       2
   76200   76206   76212   76215       3   76197   76188   76182   76200      10
   76194   76188   76182   76200      10   76191   76188   76182   76200      10
   76185   76182   76188   76191      10   76185   76182   76188   76194      10
   76185   76182   76188   76197      10   76185   76182   76200   76203      19
   76185   76182  -76200   76203       3   76185   76182  -76200   76203      20
   76185   76182   76200   76206       3   76182   76200   76206   76209       2
   76179   76176   76182   76185       3   76179   76176   76182   76188       3
   76179   76176   76182   76200       3   76176   76182   76188   76191      10
   76176   76182   76188   76194      10   76176   76182   76188   76197      10
   76245   76242   76248   76251       1   76245   76242  -76248   76251       2
   76242   76248   76254   76257       3   76230   76227   76233   76236       1
   76230   76227  -76233   76236       2   76230   76227   76233   76239       1
   76230   76227  -76233   76239       2   76224   76218   76212   76242      10
   76224   76218   76227   76230      19   76224   76218  -76227   76230       3
   76224   76218  -76227   76230      20   76224   76218   76227   76233       3
   76221   76218   76212   76242      10   76221   76218   76227   76230      19
   76221   76218  -76227   76230       3   76221   76218  -76227   76230      20
   76221   76218   76227   76233       3   76218   76227   76233   76236       2
   76218   76227   76233   76239       2   76215   76212   76218   76221      10
   76215   76212   76218   76224      10   76215   76212   76218   76227      10
   76215   76212   76242   76245      19   76215   76212  -76242   76245       3
   76215   76212  -76242   76245      20   76215   76212   76242   76248       3
   76212   76242   76248   76251       2   76209   76206   76212   76215       3
   76209   76206   76212   76218       3   76209   76206   76212   76242       3
   76206   76212   76218   76221      10   76206   76212   76218   76224      10
   76287   76284   76290   76293       1   76287   76284  -76290   76293       2
   76284   76290   76296   76299       3   76272   76269   76275   76278       1
   76272   76269  -76275   76278       2   76272   76269   76275   76281       1
   76272   76269  -76275   76281       2   76266   76260   76254   76284      10
   76266   76260   76269   76272      19   76266   76260  -76269   76272       3
   76266   76260  -76269   76272      20   76266   76260   76269   76275       3
   76263   76260   76254   76284      10   76263   76260   76269   76272      19
   76263   76260  -76269   76272       3   76263   76260  -76269   76272      20
   76263   76260   76269   76275       3   76260   76269   76275   76278       2
   76260   76269   76275   76281       2   76257   76254   76260   76263      10
   76257   76254   76260   76266      10   76257   76254   76260   76269      10
   76257   76254   76284   76287      19   76257   76254  -76284   76287       3
   76257   76254  -76284   76287      20   76257   76254   76284   76290       3
   76254   76284   76290   76293       2   76251   76248   76254   76257       3
   76251   76248   76254   76260       3   76251   76248   76254   76284       3
   76248   76254   76260   76263      10   76248   76254   76260   76266      10
   76329   76326   76332   76335       1   76329   76326  -76332   76335       2
   76326   76332   76338   76341       3   76317   76308   76302   76320      90
   76317   76308  -76302   76320      29   76314   76308   76302   76320      90
   76314   76308  -76302   76320      29   76311   76308   76302   76320      90
   76311   76308  -76302   76320      29   76308   76302   76320   76323      91
   76308   76302  -76320   76323      92   76308   76302  -76320   76323      93
   76308   76302  -76320   76323      94   76305   76302   76296   76326      10
   76305   76302   76308   76311      10   76305   76302   76308   76314      10
   76305   76302   76308   76317      10   76305   76302   76320   76323      95
   76299   76296   76302   76305      10   76299   76296   76302   76308      10
   76299   76296   76302   76320      90   76299   76296  -76302   76320      29
   76299   76296   76326   76329      19   76299   76296  -76326   76329       3
   76299   76296  -76326   76329      20   76299   76296   76326   76332       3
   76296   76302   76308   76311      15   76296   76302   76308   76314      15
   76296   76302   76308   76317      15   76296   76302   76320   76323      96
   76296   76302  -76320   76323      97   76296   76302  -76320   76323      93
   76296   76302  -76320   76323      98   76296   76326   76332   76335       2
   76293   76290   76296   76299       3   76293   76290   76296   76302       3
   76293   76290   76296   76326       3   76290   76296   76302   76305      10
   76371   76368   76374   76377       1   76371   76368  -76374   76377       2
   76368   76374   76380   76383       3   76356   76353   76359   76362       1
   76356   76353  -76359   76362       2   76356   76353   76359   76365       1
   76356   76353  -76359   76365       2   76350   76344   76338   76368      10
   76350   76344   76353   76356      19   76350   76344  -76353   76356       3
   76350   76344  -76353   76356      20   76350   76344   76353   76359       3
   76347   76344   76338   76368      10   76347   76344   76353   76356      19
   76347   76344  -76353   76356       3   76347   76344  -76353   76356      20
   76347   76344   76353   76359       3   76344   76353   76359   76362       2
   76344   76353   76359   76365       2   76341   76338   76344   76347      10
   76341   76338   76344   76350      10   76341   76338   76344   76353      10
   76341   76338   76368   76371      19   76341   76338  -76368   76371       3
   76341   76338  -76368   76371      20   76341   76338   76368   76374       3
   76338   76368   76374   76377       2   76335   76332   76338   76341       3
   76335   76332   76338   76344       3   76335   76332   76338   76368       3
   76332   76338   76344   76347      10   76332   76338   76344   76350      10
   76416   76413   76419   76422       1   76416   76413  -76419   76422       2
   76413   76419   76425   76428       3   76401   76395   76404   76407       3
   76401   76395   76404   76410       3   76398   76395   76404   76407       3
   76398   76395   76404   76410       3   76392   76386   76380   76413      10
   76392   76386   76395   76398      14   76392   76386   76395   76401      14
   76392   76386   76395   76404      10   76389   76386   76380   76413      10
   76389   76386   76395   76398      14   76389   76386   76395   76401      14
   76389   76386   76395   76404      10   76383   76380   76386   76389      10
   76383   76380   76386   76392      10   76383   76380   76386   76395      10
   76383   76380   76413   76416      19   76383   76380  -76413   76416       3
   76383   76380  -76413   76416      20   76383   76380   76413   76419       3
   76380   76386   76395   76398      15   76380   76386   76395   76401      15
   76380   76413   76419   76422       2   76377   76374   76380   76383       3
   76377   76374   76380   76386       3   76377   76374   76380   76413       3
   76374   76380   76386   76389      10   76374   76380   76386   76392      10
   76461   76458   76464   76467       1   76461   76458  -76464   76467       2
   76458   76464   76470   76473       3   76446   76440   76449   76452       3
   76446   76440   76449   76455       3   76443   76440   76449   76452       3
   76443   76440   76449   76455       3   76437   76431   76425   76458      10
   76437   76431   76440   76443      14   76437   76431   76440   76446      14
   76437   76431   76440   76449      10   76434   76431   76425   76458      10
   76434   76431   76440   76443      14   76434   76431   76440   76446      14
   76434   76431   76440   76449      10   76428   76425   76431   76434      10
   76428   76425   76431   76437      10   76428   76425   76431   76440      10
   76428   76425   76458   76461      19   76428   76425  -76458   76461       3
   76428   76425  -76458   76461      20   76428   76425   76458   76464       3
   76425   76431   76440   76443      15   76425   76431   76440   76446      15
   76425   76458   76464   76467       2   76422   76419   76425   76428       3
   76422   76419   76425   76431       3   76422   76419   76425   76458       3
   76419   76425   76431   76434      10   76419   76425   76431   76437      10
   76491   76488   76494   76497       1   76491   76488  -76494   76497       2
   76488   76494   76500   76503       3   76488   76494   76500   76506       3
   76485   76476   76470   76488      10   76482   76476   76470   76488      10
   76479   76476   76470   76488      10   76473   76470   76476   76479      10
   76473   76470   76476   76482      10   76473   76470   76476   76485      10
   76473   76470   76488   76491      19   76473   76470  -76488   76491       3
   76473   76470  -76488   76491      20   76473   76470   76488   76494       3
   76470   76488   76494   76497       2   76467   76464   76470   76473       3
   76467   76464   76470   76476       3   76467   76464   76470   76488       3
   76464   76470   76476   76479      10   76464   76470   76476   76482      10
   76464   76470   76476   76485      10   76512   76509   76515   76518       1
   76512   76509  -76515   76518       2   76509   76515   76521   76524       3
   76506   76500   76509   76512      19   76506   76500  -76509   76512       3
   76506   76500  -76509   76512      20   76506   76500   76509   76515       3
   76503   76500   76509   76512      19   76503   76500  -76509   76512       3
   76503   76500  -76509   76512      20   76503   76500   76509   76515       3
   76500   76509   76515   76518       2   76497   76494   76500   76503       3
   76497   76494   76500   76506       3   76497   76494   76500   76509       3
   76548   76545   76551   76554       1   76548   76545  -76551   76554       2
   76545   76551   76557   76560       3   76545   76551   76557   76563       3
   76533   76527   76521   76545      10   76533   76527   76536   76539       3
   76533   76527   76536   76542       3   76530   76527   76521   76545      10
   76530   76527   76536   76539       3   76530   76527   76536   76542       3
   76524   76521   76527   76530      10   76524   76521   76527   76533      10
   76524   76521   76527   76536      10   76524   76521   76545   76548      19
   76524   76521  -76545   76548       3   76524   76521  -76545   76548      20
   76524   76521   76545   76551       3   76521   76545   76551   76554       2
   76518   76515   76521   76524       3   76518   76515   76521   76527       3
   76518   76515   76521   76545       3   76515   76521   76527   76530      10
   76515   76521   76527   76533      10   76569   76566   76572   76575       1
   76569   76566  -76572   76575       2   76566   76572   76578   76581       3
   76563   76557   76566   76569      19   76563   76557  -76566   76569       3
   76563   76557  -76566   76569      20   76563   76557   76566   76572       3
   76560   76557   76566   76569      19   76560   76557  -76566   76569       3
   76560   76557  -76566   76569      20   76560   76557   76566   76572       3
   76557   76566   76572   76575       2   76554   76551   76557   76560       3
   76554   76551   76557   76563       3   76554   76551   76557   76566       3
   76611   76608   76614   76617       1   76611   76608  -76614   76617       2
   76608   76614   76620   76623       3   76599   76590   76584   76602      90
   76599   76590  -76584   76602      29   76596   76590   76584   76602      90
   76596   76590  -76584   76602      29   76593   76590   76584   76602      90
   76593   76590  -76584   76602      29   76590   76584   76602   76605      91
   76590   76584  -76602   76605      92   76590   76584  -76602   76605      93
   76590   76584  -76602   76605      94   76587   76584   76578   76608      10
   76587   76584   76590   76593      10   76587   76584   76590   76596      10
   76587   76584   76590   76599      10   76587   76584   76602   76605      95
   76581   76578   76584   76587      10   76581   76578   76584   76590      10
   76581   76578   76584   76602      90   76581   76578  -76584   76602      29
   76581   76578   76608   76611      19   76581   76578  -76608   76611       3
   76581   76578  -76608   76611      20   76581   76578   76608   76614       3
   76578   76584   76590   76593      15   76578   76584   76590   76596      15
   76578   76584   76590   76599      15   76578   76584   76602   76605      96
   76578   76584  -76602   76605      97   76578   76584  -76602   76605      93
   76578   76584  -76602   76605      98   76578   76608   76614   76617       2
   76575   76572   76578   76581       3   76575   76572   76578   76584       3
   76575   76572   76578   76608       3   76572   76578   76584   76587      10
   76653   76650   76656   76659       1   76653   76650  -76656   76659       2
   76650   76656   76662   76665       3   76641   76632   76626   76644      90
   76641   76632  -76626   76644      29   76638   76632   76626   76644      90
   76638   76632  -76626   76644      29   76635   76632   76626   76644      90
   76635   76632  -76626   76644      29   76632   76626   76644   76647      91
   76632   76626  -76644   76647      92   76632   76626  -76644   76647      93
   76632   76626  -76644   76647      94   76629   76626   76620   76650      10
   76629   76626   76632   76635      10   76629   76626   76632   76638      10
   76629   76626   76632   76641      10   76629   76626   76644   76647      95
   76623   76620   76626   76629      10   76623   76620   76626   76632      10
   76623   76620   76626   76644      90   76623   76620  -76626   76644      29
   76623   76620   76650   76653      19   76623   76620  -76650   76653       3
   76623   76620  -76650   76653      20   76623   76620   76650   76656       3
   76620   76626   76632   76635      15   76620   76626   76632   76638      15
   76620   76626   76632   76641      15   76620   76626   76644   76647      96
   76620   76626  -76644   76647      97   76620   76626  -76644   76647      93
   76620   76626  -76644   76647      98   76620   76650   76656   76659       2
   76617   76614   76620   76623       3   76617   76614   76620   76626       3
   76617   76614   76620   76650       3   76614   76620   76626   76629      10
   76695   76692   76698   76701       1   76695   76692  -76698   76701       2
   76692   76698   76704   76707       3   76683   76674   76668   76686      90
   76683   76674  -76668   76686      29   76680   76674   76668   76686      90
   76680   76674  -76668   76686      29   76677   76674   76668   76686      90
   76677   76674  -76668   76686      29   76674   76668   76686   76689      91
   76674   76668  -76686   76689      92   76674   76668  -76686   76689      93
   76674   76668  -76686   76689      94   76671   76668   76662   76692      10
   76671   76668   76674   76677      10   76671   76668   76674   76680      10
   76671   76668   76674   76683      10   76671   76668   76686   76689      95
   76665   76662   76668   76671      10   76665   76662   76668   76674      10
   76665   76662   76668   76686      90   76665   76662  -76668   76686      29
   76665   76662   76692   76695      19   76665   76662  -76692   76695       3
   76665   76662  -76692   76695      20   76665   76662   76692   76698       3
   76662   76668   76674   76677      15   76662   76668   76674   76680      15
   76662   76668   76674   76683      15   76662   76668   76686   76689      96
   76662   76668  -76686   76689      97   76662   76668  -76686   76689      93
   76662   76668  -76686   76689      98   76662   76692   76698   76701       2
   76659   76656   76662   76665       3   76659   76656   76662   76668       3
   76659   76656   76662   76692       3   76656   76662   76668   76671      10
   76725   76722   76728   76731       1   76725   76722  -76728   76731       2
   76722   76728   76734   76737       3   76719   76710   76704   76722      10
   76716   76710   76704   76722      10   76713   76710   76704   76722      10
   76707   76704   76710   76713      10   76707   76704   76710   76716      10
   76707   76704   76710   76719      10   76707   76704   76722   76725      19
   76707   76704  -76722   76725       3   76707   76704  -76722   76725      20
   76707   76704   76722   76728       3   76704   76722   76728   76731       2
   76701   76698   76704   76707       3   76701   76698   76704   76710       3
   76701   76698   76704   76722       3   76698   76704   76710   76713      10
   76698   76704   76710   76716      10   76698   76704   76710   76719      10
   76767   76764   76770   76773       1   76767   76764  -76770   76773       2
   76764   76770   76776   76779       3   76755   76746   76740   76758      90
   76755   76746  -76740   76758      29   76752   76746   76740   76758      90
   76752   76746  -76740   76758      29   76749   76746   76740   76758      90
   76749   76746  -76740   76758      29   76746   76740   76758   76761      91
   76746   76740  -76758   76761      92   76746   76740  -76758   76761      93
   76746   76740  -76758   76761      94   76743   76740   76734   76764      10
   76743   76740   76746   76749      10   76743   76740   76746   76752      10
   76743   76740   76746   76755      10   76743   76740   76758   76761      95
   76737   76734   76740   76743      10   76737   76734   76740   76746      10
   76737   76734   76740   76758      90   76737   76734  -76740   76758      29
   76737   76734   76764   76767      19   76737   76734  -76764   76767       3
   76737   76734  -76764   76767      20   76737   76734   76764   76770       3
   76734   76740   76746   76749      15   76734   76740   76746   76752      15
   76734   76740   76746   76755      15   76734   76740   76758   76761      96
   76734   76740  -76758   76761      97   76734   76740  -76758   76761      93
   76734   76740  -76758   76761      98   76734   76764   76770   76773       2
   76731   76728   76734   76737       3   76731   76728   76734   76740       3
   76731   76728   76734   76764       3   76728   76734   76740   76743      10
   76815   76812   76818   76821       1   76815   76812  -76818   76821       2
   76812   76818   76824   76827       3   76797   76788   76782   76800      15
   76794   76788   76782   76800      15   76791   76788   76782   76800      15
   76788   76782   76800   76803      15   76788   76782   76800   76806      15
   76788   76782   76800   76809      15   76785   76782   76776   76812      10
   76785   76782   76788   76791      14   76785   76782   76788   76794      14
   76785   76782   76788   76797      14   76785   76782   76800   76803      14
   76785   76782   76800   76806      14   76785   76782   76800   76809      14
   76779   76776   76782   76785      10   76779   76776   76782   76788      10
   76779   76776   76782   76800      10   76779   76776   76812   76815      19
   76779   76776  -76812   76815       3   76779   76776  -76812   76815      20
   76779   76776   76812   76818       3   76776   76782   76788   76791      15
   76776   76782   76788   76794      15   76776   76782   76788   76797      15
   76776   76782   76800   76803      15   76776   76782   76800   76806      15
   76776   76782   76800   76809      15   76776   76812   76818   76821       2
   76773   76770   76776   76779       3   76773   76770   76776   76782       3
   76773   76770   76776   76812       3   76770   76776   76782   76785      10
   76872   76869   76875   76878       1   76872   76869  -76875   76878       2
   76869   76875   76881   76884       3   76854   76845   76839   76857      15
   76851   76845   76839   76857      15   76848   76845   76839   76857      15
   76845   76839   76857   76860      15   76845   76839   76857   76863      15
   76845   76839   76857   76866      15   76842   76839   76845   76848      14
   76842   76839   76845   76851      14   76842   76839   76845   76854      14
   76842   76839   76857   76860      14   76842   76839   76857   76863      14
   76842   76839   76857   76866      14   76836   76830   76824   76869      10
   76836   76830   76839   76842      14   76836   76830   76839   76845      15
   76836   76830   76839   76857      15   76833   76830   76824   76869      10
   76833   76830   76839   76842      14   76833   76830   76839   76845      15
   76833   76830   76839   76857      15   76830   76839   76845   76848      15
   76830   76839   76845   76851      15   76830   76839   76845   76854      15
   76830   76839   76857   76860      15   76830   76839   76857   76863      15
   76830   76839   76857   76866      15   76827   76824   76830   76833      10
   76827   76824   76830   76836      10   76827   76824   76830   76839      10
   76827   76824   76869   76872      19   76827   76824  -76869   76872       3
   76827   76824  -76869   76872      20   76827   76824   76869   76875       3
   76824   76830   76839   76842      15   76824   76869   76875   76878       2
   76821   76818   76824   76827       3   76821   76818   76824   76830       3
   76821   76818   76824   76869       3   76818   76824   76830   76833      10
   76818   76824   76830   76836      10   76902   76899   76905   76908       1
   76902   76899  -76905   76908       2   76899   76905   76911   76914       3
   76896   76887   76881   76899      10   76893   76887   76881   76899      10
   76890   76887   76881   76899      10   76884   76881   76887   76890      10
   76884   76881   76887   76893      10   76884   76881   76887   76896      10
   76884   76881   76899   76902      19   76884   76881  -76899   76902       3
   76884   76881  -76899   76902      20   76884   76881   76899   76905       3
   76881   76899   76905   76908       2   76878   76875   76881   76884       3
   76878   76875   76881   76887       3   76878   76875   76881   76899       3
   76875   76881   76887   76890      10   76875   76881   76887   76893      10
   76875   76881   76887   76896      10   76974   76971   76977   76980       1
   76974   76971  -76977   76980       2   76971   76977   76983   76986       3
   76959   76953   76950   76962      51   76959   76953  -76950   76962       6
   76956   76953   76950   76962      51   76956   76953  -76950   76962       6
   76953   76950   76962   76965      51   76953   76950  -76962   76965       6
   76953   76950   76962   76968      51   76953   76950  -76962   76968       6
   76947   76944   76950   76953      51   76947   76944  -76950   76953       6
   76947   76944   76950   76962      51   76947   76944  -76950   76962       6
   76944   76950   76953   76956      51   76944   76950  -76953   76956       6
   76944   76950   76953   76959      51   76944   76950  -76953   76959       6
   76944   76950   76962   76965      51   76944   76950  -76962   76965       6
   76944   76950   76962   76968      51   76944   76950  -76962   76968       6
   76941   76935   76944   76947      29   76941   76935   76944   76950      29
   76938   76935   76944   76947      29   76938   76935   76944   76950      29
   76932   76926   76935   76938      10   76932   76926   76935   76941      10
   76932   76926   76935   76944      10   76929   76926   76935   76938      10
   76929   76926   76935   76941      10   76929   76926   76935   76944      10
   76926   76935   76944   76947      29   76923   76917   76911   76971      10
   76923   76917   76926   76929      14   76923   76917   76926   76932      14
   76923   76917   76926   76935      15   76920   76917   76911   76971      10
   76920   76917   76926   76929      14   76920   76917   76926   76932      14
   76920   76917   76926   76935      15   76917   76926   76935   76938      10
   76917   76926   76935   76941      10   76914   76911   76917   76920      10
   76914   76911   76917   76923      10   76914   76911   76917   76926      10
   76914   76911   76971   76974      19   76914   76911  -76971   76974       3
   76914   76911  -76971   76974      20   76914   76911   76971   76977       3
   76911   76917   76926   76929      15   76911   76917   76926   76932      15
   76911   76971   76977   76980       2   76908   76905   76911   76914       3
   76908   76905   76911   76917       3   76908   76905   76911   76971       3
   76905   76911   76917   76920      10   76905   76911   76917   76923      10
   77007   77004   77010   77013       1   77007   77004  -77010   77013       2
   77004   77010   77016   77019       3   76995   76989   76983   77004      10
   76995   76989   76998   77001      95   76992   76989   76983   77004      10
   76992   76989   76998   77001      95   76986   76983   76989   76992      10
   76986   76983   76989   76995      10   76986   76983   76989   76998      90
   76986   76983  -76989   76998      29   76986   76983   77004   77007      19
   76986   76983  -77004   77007       3   76986   76983  -77004   77007      20
   76986   76983   77004   77010       3   76983   76989   76998   77001     127
   76983   76989  -76998   77001     128   76983   76989  -76998   77001     129
   76983   76989  -76998   77001     130   76983   77004   77010   77013       2
   76980   76977   76983   76986       3   76980   76977   76983   76989       3
   76980   76977   76983   77004       3   76977   76983   76989   76992      10
   76977   76983   76989   76995      10   77064   77061   77067   77070       1
   77064   77061  -77067   77070       2   77061   77067   77073   77076       3
   77046   77040   77049   77052      14   77046   77040   77049   77055      14
   77046   77040   77049   77058      14   77043   77040   77049   77052      14
   77043   77040   77049   77055      14   77043   77040   77049   77058      14
   77037   77028   77022   77040      15   77034   77028   77022   77040      15
   77031   77028   77022   77040      15   77028   77022   77040   77043      15
   77028   77022   77040   77046      15   77025   77022   77016   77061      10
   77025   77022   77028   77031      14   77025   77022   77028   77034      14
   77025   77022   77028   77037      14   77025   77022   77040   77043      14
   77025   77022   77040   77046      14   77025   77022   77040   77049      15
   77022   77040   77049   77052      15   77022   77040   77049   77055      15
   77022   77040   77049   77058      15   77019   77016   77022   77025      10
   77019   77016   77022   77028      10   77019   77016   77022   77040      10
   77019   77016   77061   77064      19   77019   77016  -77061   77064       3
   77019   77016  -77061   77064      20   77019   77016   77061   77067       3
   77016   77022   77028   77031      15   77016   77022   77028   77034      15
   77016   77022   77028   77037      15   77016   77022   77040   77043      15
   77016   77022   77040   77046      15   77016   77061   77067   77070       2
   77013   77010   77016   77019       3   77013   77010   77016   77022       3
   77013   77010   77016   77061       3   77010   77016   77022   77025      10
   77094   77091   77097   77100       1   77094   77091  -77097   77100       2
   77091   77097   77103   77106       3   77088   77079   77073   77091      10
   77085   77079   77073   77091      10   77082   77079   77073   77091      10
   77076   77073   77079   77082      10   77076   77073   77079   77085      10
   77076   77073   77079   77088      10   77076   77073   77091   77094      19
   77076   77073  -77091   77094       3   77076   77073  -77091   77094      20
   77076   77073   77091   77097       3   77073   77091   77097   77100       2
   77070   77067   77073   77076       3   77070   77067   77073   77079       3
   77070   77067   77073   77091       3   77067   77073   77079   77082      10
   77067   77073   77079   77085      10   77067   77073   77079   77088      10
   77160   77157   77163   77166       1   77160   77157  -77163   77166       2
   77157   77163   77169   77172       3   77142   77136   77145   77148      10
   77142   77136   77145   77151      10   77142   77136   77145   77154      10
   77139   77136   77145   77148      10   77139   77136   77145   77151      10
   77139   77136   77145   77154      10   77133   77127   77136   77139      10
   77133   77127   77136   77142      10   77133   77127   77136   77145      10
   77130   77127   77136   77139      10   77130   77127   77136   77142      10
   77130   77127   77136   77145      10   77127   77136   77145   77148      10
   77127   77136   77145   77151      10   77127   77136   77145   77154      10
   77124   77118   77127   77130      14   77124   77118   77127   77133      14
   77124   77118   77127   77136      15   77121   77118   77127   77130      14
   77121   77118   77127   77133      14   77121   77118   77127   77136      15
   77118   77127   77136   77139      10   77118   77127   77136   77142      10
   77115   77109   77103   77157      10   77115   77109   77118   77121      14
   77115   77109   77118   77124      14   77115   77109   77118   77127      15
   77112   77109   77103   77157      10   77112   77109   77118   77121      14
   77112   77109   77118   77124      14   77112   77109   77118   77127      15
   77109   77118   77127   77130      15   77109   77118   77127   77133      15
   77106   77103   77109   77112      10   77106   77103   77109   77115      10
   77106   77103   77109   77118      10   77106   77103   77157   77160      19
   77106   77103  -77157   77160       3   77106   77103  -77157   77160      20
   77106   77103   77157   77163       3   77103   77109   77118   77121      15
   77103   77109   77118   77124      15   77103   77157   77163   77166       2
   77100   77097   77103   77106       3   77100   77097   77103   77109       3
   77100   77097   77103   77157       3   77097   77103   77109   77112      10
   77097   77103   77109   77115      10   77205   77202   77208   77211       1
   77205   77202  -77208   77211       2   77202   77208   77214   77217       3
   77202   77208   77214   77220       3   77190   77184   77193   77196       3
   77190   77184   77193   77199       3   77187   77184   77193   77196       3
   77187   77184   77193   77199       3   77181   77175   77169   77202      10
   77181   77175   77184   77187      14   77181   77175   77184   77190      14
   77181   77175   77184   77193      10   77178   77175   77169   77202      10
   77178   77175   77184   77187      14   77178   77175   77184   77190      14
   77178   77175   77184   77193      10   77172   77169   77175   77178      10
   77172   77169   77175   77181      10   77172   77169   77175   77184      10
   77172   77169   77202   77205      19   77172   77169  -77202   77205       3
   77172   77169  -77202   77205      20   77172   77169   77202   77208       3
   77169   77175   77184   77187      15   77169   77175   77184   77190      15
   77169   77202   77208   77211       2   77166   77163   77169   77172       3
   77166   77163   77169   77175       3   77166   77163   77169   77202       3
   77163   77169   77175   77178      10   77163   77169   77175   77181      10
   77226   77223   77229   77232       1   77226   77223  -77229   77232       2
   77223   77229   77235   77238       3   77220   77214   77223   77226      19
   77220   77214  -77223   77226       3   77220   77214  -77223   77226      20
   77220   77214   77223   77229       3   77217   77214   77223   77226      19
   77217   77214  -77223   77226       3   77217   77214  -77223   77226      20
   77217   77214   77223   77229       3   77214   77223   77229   77232       2
   77211   77208   77214   77217       3   77211   77208   77214   77220       3
   77211   77208   77214   77223       3   77286   77283   77289   77292       1
   77286   77283  -77289   77292       2   77283   77289   77295   77298       3
   77274   77271   77277   77280      41   77268   77265   77271   77274      41
   77268   77265   77271   77277      41   77265   77271   77277   77280      41
   77262   77259   77265   77268      41   77262   77259   77265   77271      41
   77259   77265   77271   77274      41   77256   77253   77250   77277      41
   77256   77253   77259   77262      41   77256   77253   77259   77265      41
   77253   77250   77277   77280      41   77253   77259   77265   77268      41
   77250   77253   77259   77262      41   77250   77277   77271   77274      41
   77247   77241   77235   77283      10   77247   77241   77250   77253       3
   77247   77241   77250   77277       3   77244   77241   77235   77283      10
   77244   77241   77250   77253       3   77244   77241   77250   77277       3
   77241   77250   77253   77256      41   77241   77250   77277   77280      41
   77238   77235   77241   77244      10   77238   77235   77241   77247      10
   77238   77235   77241   77250      10   77238   77235   77283   77286      19
   77238   77235  -77283   77286       3   77238   77235  -77283   77286      20
   77238   77235   77283   77289       3   77235   77283   77289   77292       2
   77232   77229   77235   77238       3   77232   77229   77235   77241       3
   77232   77229   77235   77283       3   77229   77235   77241   77244      10
   77229   77235   77241   77247      10   77331   77328   77334   77337       1
   77331   77328  -77334   77337       2   77328   77334   77340   77343       3
   77316   77310   77319   77322       3   77316   77310   77319   77325       3
   77313   77310   77319   77322       3   77313   77310   77319   77325       3
   77307   77301   77295   77328      10   77307   77301   77310   77313      14
   77307   77301   77310   77316      14   77307   77301   77310   77319      10
   77304   77301   77295   77328      10   77304   77301   77310   77313      14
   77304   77301   77310   77316      14   77304   77301   77310   77319      10
   77298   77295   77301   77304      10   77298   77295   77301   77307      10
   77298   77295   77301   77310      10   77298   77295   77328   77331      19
   77298   77295  -77328   77331       3   77298   77295  -77328   77331      20
   77298   77295   77328   77334       3   77295   77301   77310   77313      15
   77295   77301   77310   77316      15   77295   77328   77334   77337       2
   77292   77289   77295   77298       3   77292   77289   77295   77301       3
   77292   77289   77295   77328       3   77289   77295   77301   77304      10
   77289   77295   77301   77307      10   77397   77394   77400   77403       1
   77397   77394  -77400   77403       2   77394   77400   77406   77409       3
   77379   77373   77382   77385      10   77379   77373   77382   77388      10
   77379   77373   77382   77391      10   77376   77373   77382   77385      10
   77376   77373   77382   77388      10   77376   77373   77382   77391      10
   77370   77364   77373   77376      10   77370   77364   77373   77379      10
   77370   77364   77373   77382      10   77367   77364   77373   77376      10
   77367   77364   77373   77379      10   77367   77364   77373   77382      10
   77364   77373   77382   77385      10   77364   77373   77382   77388      10
   77364   77373   77382   77391      10   77361   77355   77364   77367      14
   77361   77355   77364   77370      14   77361   77355   77364   77373      15
   77358   77355   77364   77367      14   77358   77355   77364   77370      14
   77358   77355   77364   77373      15   77355   77364   77373   77376      10
   77355   77364   77373   77379      10   77352   77346   77340   77394      10
   77352   77346   77355   77358      14   77352   77346   77355   77361      14
   77352   77346   77355   77364      15   77349   77346   77340   77394      10
   77349   77346   77355   77358      14   77349   77346   77355   77361      14
   77349   77346   77355   77364      15   77346   77355   77364   77367      15
   77346   77355   77364   77370      15   77343   77340   77346   77349      10
   77343   77340   77346   77352      10   77343   77340   77346   77355      10
   77343   77340   77394   77397      19   77343   77340  -77394   77397       3
   77343   77340  -77394   77397      20   77343   77340   77394   77400       3
   77340   77346   77355   77358      15   77340   77346   77355   77361      15
   77340   77394   77400   77403       2   77337   77334   77340   77343       3
   77337   77334   77340   77346       3   77337   77334   77340   77394       3
   77334   77340   77346   77349      10   77334   77340   77346   77352      10
   77454   77451   77457   77460       1   77454   77451  -77457   77460       2
   77451   77457   77463   77466       3   77436   77430   77439   77442      14
   77436   77430   77439   77445      14   77436   77430   77439   77448      14
   77433   77430   77439   77442      14   77433   77430   77439   77445      14
   77433   77430   77439   77448      14   77427   77418   77412   77430      15
   77424   77418   77412   77430      15   77421   77418   77412   77430      15
   77418   77412   77430   77433      15   77418   77412   77430   77436      15
   77415   77412   77406   77451      10   77415   77412   77418   77421      14
   77415   77412   77418   77424      14   77415   77412   77418   77427      14
   77415   77412   77430   77433      14   77415   77412   77430   77436      14
   77415   77412   77430   77439      15   77412   77430   77439   77442      15
   77412   77430   77439   77445      15   77412   77430   77439   77448      15
   77409   77406   77412   77415      10   77409   77406   77412   77418      10
   77409   77406   77412   77430      10   77409   77406   77451   77454      19
   77409   77406  -77451   77454       3   77409   77406  -77451   77454      20
   77409   77406   77451   77457       3   77406   77412   77418   77421      15
   77406   77412   77418   77424      15   77406   77412   77418   77427      15
   77406   77412   77430   77433      15   77406   77412   77430   77436      15
   77406   77451   77457   77460       2   77403   77400   77406   77409       3
   77403   77400   77406   77412       3   77403   77400   77406   77451       3
   77400   77406   77412   77415      10   77487   77484   77490   77493       1
   77487   77484  -77490   77493       2   77484   77490   77496   77499       3
   77475   77469   77463   77484      10   77475   77469   77478   77481      95
   77472   77469   77463   77484      10   77472   77469   77478   77481      95
   77466   77463   77469   77472      10   77466   77463   77469   77475      10
   77466   77463   77469   77478      90   77466   77463  -77469   77478      29
   77466   77463   77484   77487      19   77466   77463  -77484   77487       3
   77466   77463  -77484   77487      20   77466   77463   77484   77490       3
   77463   77469   77478   77481     127   77463   77469  -77478   77481     128
   77463   77469  -77478   77481     129   77463   77469  -77478   77481     130
   77463   77484   77490   77493       2   77460   77457   77463   77466       3
   77460   77457   77463   77469       3   77460   77457   77463   77484       3
   77457   77463   77469   77472      10   77457   77463   77469   77475      10
   77553   77550   77556   77559       1   77553   77550  -77556   77559       2
   77550   77556   77562   77565       3   77550   77556   77562   77568       3
   77535   77529   77538   77541      10   77535   77529   77538   77544      10
   77535   77529   77538   77547      10   77532   77529   77538   77541      10
   77532   77529   77538   77544      10   77532   77529   77538   77547      10
   77526   77520   77529   77532      10   77526   77520   77529   77535      10
   77526   77520   77529   77538      10   77523   77520   77529   77532      10
   77523   77520   77529   77535      10   77523   77520   77529   77538      10
   77520   77529   77538   77541      10   77520   77529   77538   77544      10
   77520   77529   77538   77547      10   77517   77511   77520   77523      14
   77517   77511   77520   77526      14   77517   77511   77520   77529      15
   77514   77511   77520   77523      14   77514   77511   77520   77526      14
   77514   77511   77520   77529      15   77511   77520   77529   77532      10
   77511   77520   77529   77535      10   77508   77502   77496   77550      10
   77508   77502   77511   77514      14   77508   77502   77511   77517      14
   77508   77502   77511   77520      15   77505   77502   77496   77550      10
   77505   77502   77511   77514      14   77505   77502   77511   77517      14
   77505   77502   77511   77520      15   77502   77511   77520   77523      15
   77502   77511   77520   77526      15   77499   77496   77502   77505      10
   77499   77496   77502   77508      10   77499   77496   77502   77511      10
   77499   77496   77550   77553      19   77499   77496  -77550   77553       3
   77499   77496  -77550   77553      20   77499   77496   77550   77556       3
   77496   77502   77511   77514      15   77496   77502   77511   77517      15
   77496   77550   77556   77559       2   77493   77490   77496   77499       3
   77493   77490   77496   77502       3   77493   77490   77496   77550       3
   77490   77496   77502   77505      10   77490   77496   77502   77508      10
   77574   77571   77577   77580       1   77574   77571  -77577   77580       2
   77571   77577   77583   77586       3   77568   77562   77571   77574      19
   77568   77562  -77571   77574       3   77568   77562  -77571   77574      20
   77568   77562   77571   77577       3   77565   77562   77571   77574      19
   77565   77562  -77571   77574       3   77565   77562  -77571   77574      20
   77565   77562   77571   77577       3   77562   77571   77577   77580       2
   77559   77556   77562   77565       3   77559   77556   77562   77568       3
   77559   77556   77562   77571       3   77604   77601   77607   77610       1
   77604   77601  -77607   77610       2   77601   77607   77613   77616       3
   77598   77589   77583   77601      10   77595   77589   77583   77601      10
   77592   77589   77583   77601      10   77586   77583   77589   77592      10
   77586   77583   77589   77595      10   77586   77583   77589   77598      10
   77586   77583   77601   77604      19   77586   77583  -77601   77604       3
   77586   77583  -77601   77604      20   77586   77583   77601   77607       3
   77583   77601   77607   77610       2   77580   77577   77583   77586       3
   77580   77577   77583   77589       3   77580   77577   77583   77601       3
   77577   77583   77589   77592      10   77577   77583   77589   77595      10
   77577   77583   77589   77598      10   77643   77649   77652   77655       3
   77643   77649   77652   77658       3   77643   77649   77679   77682       3
   77631   77628   77634   77637       1   77631   77628  -77634   77637       2
   77631   77628   77634   77640       1   77631   77628  -77634   77640       2
   77625   77619   77613   77643      10   77625   77619   77628   77631      19
   77625   77619  -77628   77631       3   77625   77619  -77628   77631      20
   77625   77619   77628   77634       3   77622   77619   77613   77643      10
   77622   77619   77628   77631      19   77622   77619  -77628   77631       3
   77622   77619  -77628   77631      20   77622   77619   77628   77634       3
   77619   77628   77634   77637       2   77619   77628   77634   77640       2
   77616   77613   77619   77622      10   77616   77613   77619   77625      10
   77616   77613   77619   77628      10   77616   77613   77643   77646      19
   77616   77613  -77643   77646       3   77616   77613  -77643   77646      20
   77616   77613   77643   77649       3   77610   77607   77613   77616       3
   77610   77607   77613   77619       3   77610   77607   77613   77643       3
   77607   77613   77619   77622      10   77607   77613   77619   77625      10
   77688   77685   77691   77694       1   77688   77685  -77691   77694       2
   77685   77691   77697   77700       3   77682   77679   77685   77688      19
   77682   77679  -77685   77688       3   77682   77679  -77685   77688      20
   77682   77679   77685   77691       3   77679   77685   77691   77694       2
   77676   77670   77679   77682      10   77676   77670   77679   77685      10
   77673   77670   77679   77682      10   77673   77670   77679   77685      10
   77667   77661   77670   77673      14   77667   77661   77670   77676      14
   77667   77661   77670   77679      15   77664   77661   77670   77673      14
   77664   77661   77670   77676      14   77664   77661   77670   77679      15
   77661   77670   77679   77682      10   77658   77652   77649   77679       3
   77658   77652   77661   77664      10   77658   77652   77661   77667      10
   77658   77652   77661   77670      10   77655   77652   77649   77679       3
   77655   77652   77661   77664      10   77655   77652   77661   77667      10
   77655   77652   77661   77670      10   77652   77649   77679   77682       3
   77652   77661   77670   77673      15   77652   77661   77670   77676      15
   77649   77652   77661   77664      10   77649   77652   77661   77667      10
   77649   77679   77670   77673      10   77649   77679   77670   77676      10
   77736   77733   77739   77742       1   77736   77733  -77739   77742       2
   77733   77739   77745   77748       3   77718   77709   77703   77721      15
   77715   77709   77703   77721      15   77712   77709   77703   77721      15
   77709   77703   77721   77724      15   77709   77703   77721   77727      15
   77709   77703   77721   77730      15   77706   77703   77697   77733      10
   77706   77703   77709   77712      14   77706   77703   77709   77715      14
   77706   77703   77709   77718      14   77706   77703   77721   77724      14
   77706   77703   77721   77727      14   77706   77703   77721   77730      14
   77700   77697   77703   77706      10   77700   77697   77703   77709      10
   77700   77697   77703   77721      10   77700   77697   77733   77736      19
   77700   77697  -77733   77736       3   77700   77697  -77733   77736      20
   77700   77697   77733   77739       3   77697   77703   77709   77712      15
   77697   77703   77709   77715      15   77697   77703   77709   77718      15
   77697   77703   77721   77724      15   77697   77703   77721   77727      15
   77697   77703   77721   77730      15   77697   77733   77739   77742       2
   77694   77691   77697   77700       3   77694   77691   77697   77703       3
   77694   77691   77697   77733       3   77691   77697   77703   77706      10
   77781   77778   77784   77787       1   77781   77778  -77784   77787       2
   77778   77784   77790   77793       3   77766   77760   77769   77772       3
   77766   77760   77769   77775       3   77763   77760   77769   77772       3
   77763   77760   77769   77775       3   77757   77751   77745   77778      10
   77757   77751   77760   77763      14   77757   77751   77760   77766      14
   77757   77751   77760   77769      10   77754   77751   77745   77778      10
   77754   77751   77760   77763      14   77754   77751   77760   77766      14
   77754   77751   77760   77769      10   77748   77745   77751   77754      10
   77748   77745   77751   77757      10   77748   77745   77751   77760      10
   77748   77745   77778   77781      19   77748   77745  -77778   77781       3
   77748   77745  -77778   77781      20   77748   77745   77778   77784       3
   77745   77751   77760   77763      15   77745   77751   77760   77766      15
   77745   77778   77784   77787       2   77742   77739   77745   77748       3
   77742   77739   77745   77751       3   77742   77739   77745   77778       3
   77739   77745   77751   77754      10   77739   77745   77751   77757      10
   77838   77835   77841   77844       1   77838   77835  -77841   77844       2
   77835   77841   77847   77850       3   77820   77814   77823   77826      14
   77820   77814   77823   77829      14   77820   77814   77823   77832      14
   77817   77814   77823   77826      14   77817   77814   77823   77829      14
   77817   77814   77823   77832      14   77811   77802   77796   77814      15
   77808   77802   77796   77814      15   77805   77802   77796   77814      15
   77802   77796   77814   77817      15   77802   77796   77814   77820      15
   77799   77796   77790   77835      10   77799   77796   77802   77805      14
   77799   77796   77802   77808      14   77799   77796   77802   77811      14
   77799   77796   77814   77817      14   77799   77796   77814   77820      14
   77799   77796   77814   77823      15   77796   77814   77823   77826      15
   77796   77814   77823   77829      15   77796   77814   77823   77832      15
   77793   77790   77796   77799      10   77793   77790   77796   77802      10
   77793   77790   77796   77814      10   77793   77790   77835   77838      19
   77793   77790  -77835   77838       3   77793   77790  -77835   77838      20
   77793   77790   77835   77841       3   77790   77796   77802   77805      15
   77790   77796   77802   77808      15   77790   77796   77802   77811      15
   77790   77796   77814   77817      15   77790   77796   77814   77820      15
   77790   77835   77841   77844       2   77787   77784   77790   77793       3
   77787   77784   77790   77796       3   77787   77784   77790   77835       3
   77784   77790   77796   77799      10   77910   77907   77913   77916       1
   77910   77907  -77913   77916       2   77907   77913   77919   77922       3
   77895   77889   77886   77898      51   77895   77889  -77886   77898       6
   77892   77889   77886   77898      51   77892   77889  -77886   77898       6
   77889   77886   77898   77901      51   77889   77886  -77898   77901       6
   77889   77886   77898   77904      51   77889   77886  -77898   77904       6
   77883   77880   77886   77889      51   77883   77880  -77886   77889       6
   77883   77880   77886   77898      51   77883   77880  -77886   77898       6
   77880   77886   77889   77892      51   77880   77886  -77889   77892       6
   77880   77886   77889   77895      51   77880   77886  -77889   77895       6
   77880   77886   77898   77901      51   77880   77886  -77898   77901       6
   77880   77886   77898   77904      51   77880   77886  -77898   77904       6
   77877   77871   77880   77883      29   77877   77871   77880   77886      29
   77874   77871   77880   77883      29   77874   77871   77880   77886      29
   77868   77862   77871   77874      10   77868   77862   77871   77877      10
   77868   77862   77871   77880      10   77865   77862   77871   77874      10
   77865   77862   77871   77877      10   77865   77862   77871   77880      10
   77862   77871   77880   77883      29   77859   77853   77847   77907      10
   77859   77853   77862   77865      14   77859   77853   77862   77868      14
   77859   77853   77862   77871      15   77856   77853   77847   77907      10
   77856   77853   77862   77865      14   77856   77853   77862   77868      14
   77856   77853   77862   77871      15   77853   77862   77871   77874      10
   77853   77862   77871   77877      10   77850   77847   77853   77856      10
   77850   77847   77853   77859      10   77850   77847   77853   77862      10
   77850   77847   77907   77910      19   77850   77847  -77907   77910       3
   77850   77847  -77907   77910      20   77850   77847   77907   77913       3
   77847   77853   77862   77865      15   77847   77853   77862   77868      15
   77847   77907   77913   77916       2   77844   77841   77847   77850       3
   77844   77841   77847   77853       3   77844   77841   77847   77907       3
   77841   77847   77853   77856      10   77841   77847   77853   77859      10
   77982   77979   77985   77988       1   77982   77979  -77985   77988       2
   77979   77985   77991   77994       3   77979   77985   77991   77997       3
   77967   77961   77958   77970      51   77967   77961  -77958   77970       6
   77964   77961   77958   77970      51   77964   77961  -77958   77970       6
   77961   77958   77970   77973      51   77961   77958  -77970   77973       6
   77961   77958   77970   77976      51   77961   77958  -77970   77976       6
   77955   77952   77958   77961      51   77955   77952  -77958   77961       6
   77955   77952   77958   77970      51   77955   77952  -77958   77970       6
   77952   77958   77961   77964      51   77952   77958  -77961   77964       6
   77952   77958   77961   77967      51   77952   77958  -77961   77967       6
   77952   77958   77970   77973      51   77952   77958  -77970   77973       6
   77952   77958   77970   77976      51   77952   77958  -77970   77976       6
   77949   77943   77952   77955      29   77949   77943   77952   77958      29
   77946   77943   77952   77955      29   77946   77943   77952   77958      29
   77940   77934   77943   77946      10   77940   77934   77943   77949      10
   77940   77934   77943   77952      10   77937   77934   77943   77946      10
   77937   77934   77943   77949      10   77937   77934   77943   77952      10
   77934   77943   77952   77955      29   77931   77925   77919   77979      10
   77931   77925   77934   77937      14   77931   77925   77934   77940      14
   77931   77925   77934   77943      15   77928   77925   77919   77979      10
   77928   77925   77934   77937      14   77928   77925   77934   77940      14
   77928   77925   77934   77943      15   77925   77934   77943   77946      10
   77925   77934   77943   77949      10   77922   77919   77925   77928      10
   77922   77919   77925   77931      10   77922   77919   77925   77934      10
   77922   77919   77979   77982      19   77922   77919  -77979   77982       3
   77922   77919  -77979   77982      20   77922   77919   77979   77985       3
   77919   77925   77934   77937      15   77919   77925   77934   77940      15
   77919   77979   77985   77988       2   77916   77913   77919   77922       3
   77916   77913   77919   77925       3   77916   77913   77919   77979       3
   77913   77919   77925   77928      10   77913   77919   77925   77931      10
   78003   78000   78006   78009       1   78003   78000  -78006   78009       2
   78000   78006   78012   78015       3   77997   77991   78000   78003      19
   77997   77991  -78000   78003       3   77997   77991  -78000   78003      20
   77997   77991   78000   78006       3   77994   77991   78000   78003      19
   77994   77991  -78000   78003       3   77994   77991  -78000   78003      20
   77994   77991   78000   78006       3   77991   78000   78006   78009       2
   77988   77985   77991   77994       3   77988   77985   77991   77997       3
   77988   77985   77991   78000       3   78051   78048   78054   78057       1
   78051   78048  -78054   78057       2   78048   78054   78060   78063       3
   78033   78024   78018   78036      15   78030   78024   78018   78036      15
   78027   78024   78018   78036      15   78024   78018   78036   78039      15
   78024   78018   78036   78042      15   78024   78018   78036   78045      15
   78021   78018   78012   78048      10   78021   78018   78024   78027      14
   78021   78018   78024   78030      14   78021   78018   78024   78033      14
   78021   78018   78036   78039      14   78021   78018   78036   78042      14
   78021   78018   78036   78045      14   78015   78012   78018   78021      10
   78015   78012   78018   78024      10   78015   78012   78018   78036      10
   78015   78012   78048   78051      19   78015   78012  -78048   78051       3
   78015   78012  -78048   78051      20   78015   78012   78048   78054       3
   78012   78018   78024   78027      15   78012   78018   78024   78030      15
   78012   78018   78024   78033      15   78012   78018   78036   78039      15
   78012   78018   78036   78042      15   78012   78018   78036   78045      15
   78012   78048   78054   78057       2   78009   78006   78012   78015       3
   78009   78006   78012   78018       3   78009   78006   78012   78048       3
   78006   78012   78018   78021      10   78102   78099   78105   78108       1
   78102   78099  -78105   78108       2   78099   78105   78111   78114       3
   78081   78075   78084   78087      63   78078   78075   78084   78087      63
   78075   78084   78087   78090      63   78075   78084   78087   78093      63
   78075   78084   78087   78096      63   78072   78066   78060   78099      10
   78072   78066   78075   78078      10   78072   78066   78075   78081      10
   78072   78066   78075   78084      10   78069   78066   78060   78099      10
   78069   78066   78075   78078      10   78069   78066   78075   78081      10
   78069   78066   78075   78084      10   78063   78060   78066   78069      10
   78063   78060   78066   78072      10   78063   78060   78066   78075      10
   78063   78060   78099   78102      19   78063   78060  -78099   78102       3
   78063   78060  -78099   78102      20   78063   78060   78099   78105       3
   78060   78066   78075   78078      10   78060   78066   78075   78081      10
   78060   78099   78105   78108       2   78057   78054   78060   78063       3
   78057   78054   78060   78066       3   78057   78054   78060   78099       3
   78054   78060   78066   78069      10   78054   78060   78066   78072      10
   78159   78156   78162   78165       1   78159   78156  -78162   78165       2
   78156   78162   78168   78171       3   78141   78132   78126   78144      15
   78138   78132   78126   78144      15   78135   78132   78126   78144      15
   78132   78126   78144   78147      15   78132   78126   78144   78150      15
   78132   78126   78144   78153      15   78129   78126   78132   78135      14
   78129   78126   78132   78138      14   78129   78126   78132   78141      14
   78129   78126   78144   78147      14   78129   78126   78144   78150      14
   78129   78126   78144   78153      14   78123   78117   78111   78156      10
   78123   78117   78126   78129      14   78123   78117   78126   78132      15
   78123   78117   78126   78144      15   78120   78117   78111   78156      10
   78120   78117   78126   78129      14   78120   78117   78126   78132      15
   78120   78117   78126   78144      15   78117   78126   78132   78135      15
   78117   78126   78132   78138      15   78117   78126   78132   78141      15
   78117   78126   78144   78147      15   78117   78126   78144   78150      15
   78117   78126   78144   78153      15   78114   78111   78117   78120      10
   78114   78111   78117   78123      10   78114   78111   78117   78126      10
   78114   78111   78156   78159      19   78114   78111  -78156   78159       3
   78114   78111  -78156   78159      20   78114   78111   78156   78162       3
   78111   78117   78126   78129      15   78111   78156   78162   78165       2
   78108   78105   78111   78114       3   78108   78105   78111   78117       3
   78108   78105   78111   78156       3   78105   78111   78117   78120      10
   78105   78111   78117   78123      10   78189   78186   78192   78195       1
   78189   78186  -78192   78195       2   78186   78192   78198   78201       3
   78183   78174   78168   78186      10   78180   78174   78168   78186      10
   78177   78174   78168   78186      10   78171   78168   78174   78177      10
   78171   78168   78174   78180      10   78171   78168   78174   78183      10
   78171   78168   78186   78189      19   78171   78168  -78186   78189       3
   78171   78168  -78186   78189      20   78171   78168   78186   78192       3
   78168   78186   78192   78195       2   78165   78162   78168   78171       3
   78165   78162   78168   78174       3   78165   78162   78168   78186       3
   78162   78168   78174   78177      10   78162   78168   78174   78180      10
   78162   78168   78174   78183      10   78237   78234   78240   78243       1
   78237   78234  -78240   78243       2   78234   78240   78246   78249       3
   78219   78210   78204   78222      15   78216   78210   78204   78222      15
   78213   78210   78204   78222      15   78210   78204   78222   78225      15
   78210   78204   78222   78228      15   78210   78204   78222   78231      15
   78207   78204   78198   78234      10   78207   78204   78210   78213      14
   78207   78204   78210   78216      14   78207   78204   78210   78219      14
   78207   78204   78222   78225      14   78207   78204   78222   78228      14
   78207   78204   78222   78231      14   78201   78198   78204   78207      10
   78201   78198   78204   78210      10   78201   78198   78204   78222      10
   78201   78198   78234   78237      19   78201   78198  -78234   78237       3
   78201   78198  -78234   78237      20   78201   78198   78234   78240       3
   78198   78204   78210   78213      15   78198   78204   78210   78216      15
   78198   78204   78210   78219      15   78198   78204   78222   78225      15
   78198   78204   78222   78228      15   78198   78204   78222   78231      15
   78198   78234   78240   78243       2   78195   78192   78198   78201       3
   78195   78192   78198   78204       3   78195   78192   78198   78234       3
   78192   78198   78204   78207      10   78273   78270   78276   78279       1
   78273   78270  -78276   78279       2   78270   78276   78282   78285       3
   78258   78252   78246   78270      10   78258   78252   78261   78264       3
   78258   78252   78261   78267       3   78255   78252   78246   78270      10
   78255   78252   78261   78264       3   78255   78252   78261   78267       3
   78249   78246   78252   78255      10   78249   78246   78252   78258      10
   78249   78246   78252   78261      10   78249   78246   78270   78273      19
   78249   78246  -78270   78273       3   78249   78246  -78270   78273      20
   78249   78246   78270   78276       3   78246   78270   78276   78279       2
   78243   78240   78246   78249       3   78243   78240   78246   78252       3
   78243   78240   78246   78270       3   78240   78246   78252   78255      10
   78240   78246   78252   78258      10   78303   78300   78306   78309       1
   78303   78300  -78306   78309       2   78300   78306   78312   78315       3
   78297   78288   78282   78300      10   78294   78288   78282   78300      10
   78291   78288   78282   78300      10   78285   78282   78288   78291      10
   78285   78282   78288   78294      10   78285   78282   78288   78297      10
   78285   78282   78300   78303      19   78285   78282  -78300   78303       3
   78285   78282  -78300   78303      20   78285   78282   78300   78306       3
   78282   78300   78306   78309       2   78279   78276   78282   78285       3
   78279   78276   78282   78288       3   78279   78276   78282   78300       3
   78276   78282   78288   78291      10   78276   78282   78288   78294      10
   78276   78282   78288   78297      10   78351   78348   78354   78357       1
   78351   78348  -78354   78357       2   78348   78354   78360   78363       3
   78333   78324   78318   78336      15   78330   78324   78318   78336      15
   78327   78324   78318   78336      15   78324   78318   78336   78339      15
   78324   78318   78336   78342      15   78324   78318   78336   78345      15
   78321   78318   78312   78348      10   78321   78318   78324   78327      14
   78321   78318   78324   78330      14   78321   78318   78324   78333      14
   78321   78318   78336   78339      14   78321   78318   78336   78342      14
   78321   78318   78336   78345      14   78315   78312   78318   78321      10
   78315   78312   78318   78324      10   78315   78312   78318   78336      10
   78315   78312   78348   78351      19   78315   78312  -78348   78351       3
   78315   78312  -78348   78351      20   78315   78312   78348   78354       3
   78312   78318   78324   78327      15   78312   78318   78324   78330      15
   78312   78318   78324   78333      15   78312   78318   78336   78339      15
   78312   78318   78336   78342      15   78312   78318   78336   78345      15
   78312   78348   78354   78357       2   78309   78306   78312   78315       3
   78309   78306   78312   78318       3   78309   78306   78312   78348       3
   78306   78312   78318   78321      10   78408   78405   78411   78414       1
   78408   78405  -78411   78414       2   78405   78411   78417   78420       3
   78390   78384   78393   78396      14   78390   78384   78393   78399      14
   78390   78384   78393   78402      14   78387   78384   78393   78396      14
   78387   78384   78393   78399      14   78387   78384   78393   78402      14
   78381   78372   78366   78384      15   78378   78372   78366   78384      15
   78375   78372   78366   78384      15   78372   78366   78384   78387      15
   78372   78366   78384   78390      15   78369   78366   78360   78405      10
   78369   78366   78372   78375      14   78369   78366   78372   78378      14
   78369   78366   78372   78381      14   78369   78366   78384   78387      14
   78369   78366   78384   78390      14   78369   78366   78384   78393      15
   78366   78384   78393   78396      15   78366   78384   78393   78399      15
   78366   78384   78393   78402      15   78363   78360   78366   78369      10
   78363   78360   78366   78372      10   78363   78360   78366   78384      10
   78363   78360   78405   78408      19   78363   78360  -78405   78408       3
   78363   78360  -78405   78408      20   78363   78360   78405   78411       3
   78360   78366   78372   78375      15   78360   78366   78372   78378      15
   78360   78366   78372   78381      15   78360   78366   78384   78387      15
   78360   78366   78384   78390      15   78360   78405   78411   78414       2
   78357   78354   78360   78363       3   78357   78354   78360   78366       3
   78357   78354   78360   78405       3   78354   78360   78366   78369      10
   78438   78435   78441   78444       1   78438   78435  -78441   78444       2
   78435   78441   78447   78450       3   78432   78423   78417   78435      10
   78429   78423   78417   78435      10   78426   78423   78417   78435      10
   78420   78417   78423   78426      10   78420   78417   78423   78429      10
   78420   78417   78423   78432      10   78420   78417   78435   78438      19
   78420   78417  -78435   78438       3   78420   78417  -78435   78438      20
   78420   78417   78435   78441       3   78417   78435   78441   78444       2
   78414   78411   78417   78420       3   78414   78411   78417   78423       3
   78414   78411   78417   78435       3   78411   78417   78423   78426      10
   78411   78417   78423   78429      10   78411   78417   78423   78432      10
   78483   78480   78486   78489       1   78483   78480  -78486   78489       2
   78480   78486   78492   78495       3   78468   78462   78471   78474       3
   78468   78462   78471   78477       3   78465   78462   78471   78474       3
   78465   78462   78471   78477       3   78459   78453   78447   78480      10
   78459   78453   78462   78465      14   78459   78453   78462   78468      14
   78459   78453   78462   78471      10   78456   78453   78447   78480      10
   78456   78453   78462   78465      14   78456   78453   78462   78468      14
   78456   78453   78462   78471      10   78450   78447   78453   78456      10
   78450   78447   78453   78459      10   78450   78447   78453   78462      10
   78450   78447   78480   78483      19   78450   78447  -78480   78483       3
   78450   78447  -78480   78483      20   78450   78447   78480   78486       3
   78447   78453   78462   78465      15   78447   78453   78462   78468      15
   78447   78480   78486   78489       2   78444   78441   78447   78450       3
   78444   78441   78447   78453       3   78444   78441   78447   78480       3
   78441   78447   78453   78456      10   78441   78447   78453   78459      10
   78540   78537   78543   78546       1   78540   78537  -78543   78546       2
   78537   78543   78549   78552       3   78522   78513   78507   78525      15
   78519   78513   78507   78525      15   78516   78513   78507   78525      15
   78513   78507   78525   78528      15   78513   78507   78525   78531      15
   78513   78507   78525   78534      15   78510   78507   78513   78516      14
   78510   78507   78513   78519      14   78510   78507   78513   78522      14
   78510   78507   78525   78528      14   78510   78507   78525   78531      14
   78510   78507   78525   78534      14   78504   78498   78492   78537      10
   78504   78498   78507   78510      14   78504   78498   78507   78513      15
   78504   78498   78507   78525      15   78501   78498   78492   78537      10
   78501   78498   78507   78510      14   78501   78498   78507   78513      15
   78501   78498   78507   78525      15   78498   78507   78513   78516      15
   78498   78507   78513   78519      15   78498   78507   78513   78522      15
   78498   78507   78525   78528      15   78498   78507   78525   78531      15
   78498   78507   78525   78534      15   78495   78492   78498   78501      10
   78495   78492   78498   78504      10   78495   78492   78498   78507      10
   78495   78492   78537   78540      19   78495   78492  -78537   78540       3
   78495   78492  -78537   78540      20   78495   78492   78537   78543       3
   78492   78498   78507   78510      15   78492   78537   78543   78546       2
   78489   78486   78492   78495       3   78489   78486   78492   78498       3
   78489   78486   78492   78537       3   78486   78492   78498   78501      10
   78486   78492   78498   78504      10   78606   78603   78609   78612       1
   78606   78603  -78609   78612       2   78603   78609   78615   78618       3
   78588   78582   78591   78594      10   78588   78582   78591   78597      10
   78588   78582   78591   78600      10   78585   78582   78591   78594      10
   78585   78582   78591   78597      10   78585   78582   78591   78600      10
   78579   78573   78582   78585      10   78579   78573   78582   78588      10
   78579   78573   78582   78591      10   78576   78573   78582   78585      10
   78576   78573   78582   78588      10   78576   78573   78582   78591      10
   78573   78582   78591   78594      10   78573   78582   78591   78597      10
   78573   78582   78591   78600      10   78570   78564   78573   78576      14
   78570   78564   78573   78579      14   78570   78564   78573   78582      15
   78567   78564   78573   78576      14   78567   78564   78573   78579      14
   78567   78564   78573   78582      15   78564   78573   78582   78585      10
   78564   78573   78582   78588      10   78561   78555   78549   78603      10
   78561   78555   78564   78567      14   78561   78555   78564   78570      14
   78561   78555   78564   78573      15   78558   78555   78549   78603      10
   78558   78555   78564   78567      14   78558   78555   78564   78570      14
   78558   78555   78564   78573      15   78555   78564   78573   78576      15
   78555   78564   78573   78579      15   78552   78549   78555   78558      10
   78552   78549   78555   78561      10   78552   78549   78555   78564      10
   78552   78549   78603   78606      19   78552   78549  -78603   78606       3
   78552   78549  -78603   78606      20   78552   78549   78603   78609       3
   78549   78555   78564   78567      15   78549   78555   78564   78570      15
   78549   78603   78609   78612       2   78546   78543   78549   78552       3
   78546   78543   78549   78555       3   78546   78543   78549   78603       3
   78543   78549   78555   78558      10   78543   78549   78555   78561      10
   78672   78669   78675   78678       1   78672   78669  -78675   78678       2
   78669   78675   78681   78684       3   78654   78648   78657   78660      10
   78654   78648   78657   78663      10   78654   78648   78657   78666      10
   78651   78648   78657   78660      10   78651   78648   78657   78663      10
   78651   78648   78657   78666      10   78645   78639   78648   78651      10
   78645   78639   78648   78654      10   78645   78639   78648   78657      10
   78642   78639   78648   78651      10   78642   78639   78648   78654      10
   78642   78639   78648   78657      10   78639   78648   78657   78660      10
   78639   78648   78657   78663      10   78639   78648   78657   78666      10
   78636   78630   78639   78642      14   78636   78630   78639   78645      14
   78636   78630   78639   78648      15   78633   78630   78639   78642      14
   78633   78630   78639   78645      14   78633   78630   78639   78648      15
   78630   78639   78648   78651      10   78630   78639   78648   78654      10
   78627   78621   78615   78669      10   78627   78621   78630   78633      14
   78627   78621   78630   78636      14   78627   78621   78630   78639      15
   78624   78621   78615   78669      10   78624   78621   78630   78633      14
   78624   78621   78630   78636      14   78624   78621   78630   78639      15
   78621   78630   78639   78642      15   78621   78630   78639   78645      15
   78618   78615   78621   78624      10   78618   78615   78621   78627      10
   78618   78615   78621   78630      10   78618   78615   78669   78672      19
   78618   78615  -78669   78672       3   78618   78615  -78669   78672      20
   78618   78615   78669   78675       3   78615   78621   78630   78633      15
   78615   78621   78630   78636      15   78615   78669   78675   78678       2
   78612   78609   78615   78618       3   78612   78609   78615   78621       3
   78612   78609   78615   78669       3   78609   78615   78621   78624      10
   78609   78615   78621   78627      10   78723   78720   78726   78729       1
   78723   78720  -78726   78729       2   78720   78726   78732   78735       3
   78708   78705   78711   78714       1   78708   78705  -78711   78714       2
   78708   78705   78711   78717       1   78708   78705  -78711   78717       2
   78702   78696   78705   78708      19   78702   78696  -78705   78708       3
   78702   78696  -78705   78708      20   78702   78696   78705   78711       3
   78699   78696   78705   78708      19   78699   78696  -78705   78708       3
   78699   78696  -78705   78708      20   78699   78696   78705   78711       3
   78696   78705   78711   78714       2   78696   78705   78711   78717       2
   78693   78687   78681   78720      10   78693   78687   78696   78699      14
   78693   78687   78696   78702      14   78693   78687   78696   78705      10
   78690   78687   78681   78720      10   78690   78687   78696   78699      14
   78690   78687   78696   78702      14   78690   78687   78696   78705      10
   78684   78681   78687   78690      10   78684   78681   78687   78693      10
   78684   78681   78687   78696      10   78684   78681   78720   78723      19
   78684   78681  -78720   78723       3   78684   78681  -78720   78723      20
   78684   78681   78720   78726       3   78681   78687   78696   78699      15
   78681   78687   78696   78702      15   78681   78720   78726   78729       2
   78678   78675   78681   78684       3   78678   78675   78681   78687       3
   78678   78675   78681   78720       3   78675   78681   78687   78690      10
   78675   78681   78687   78693      10   78756   78753   78759   78762       1
   78756   78753  -78759   78762       2   78753   78759   78765   78768       3
   78744   78738   78732   78753      10   78744   78738   78747   78750      95
   78741   78738   78732   78753      10   78741   78738   78747   78750      95
   78735   78732   78738   78741      10   78735   78732   78738   78744      10
   78735   78732   78738   78747      90   78735   78732  -78738   78747      29
   78735   78732   78753   78756      19   78735   78732  -78753   78756       3
   78735   78732  -78753   78756      20   78735   78732   78753   78759       3
   78732   78738   78747   78750     127   78732   78738  -78747   78750     128
   78732   78738  -78747   78750     129   78732   78738  -78747   78750     130
   78732   78753   78759   78762       2   78729   78726   78732   78735       3
   78729   78726   78732   78738       3   78729   78726   78732   78753       3
   78726   78732   78738   78741      10   78726   78732   78738   78744      10
   78819   78825   78828   78831       3   78819   78825   78828   78834       3
   78819   78825   78855   78858       3   78804   78798   78807   78810      10
   78804   78798   78807   78813      10   78804   78798   78807   78816      10
   78801   78798   78807   78810      10   78801   78798   78807   78813      10
   78801   78798   78807   78816      10   78795   78789   78798   78801      10
   78795   78789   78798   78804      10   78795   78789   78798   78807      10
   78792   78789   78798   78801      10   78792   78789   78798   78804      10
   78792   78789   78798   78807      10   78789   78798   78807   78810      10
   78789   78798   78807   78813      10   78789   78798   78807   78816      10
   78786   78780   78789   78792      14   78786   78780   78789   78795      14
   78786   78780   78789   78798      15   78783   78780   78789   78792      14
   78783   78780   78789   78795      14   78783   78780   78789   78798      15
   78780   78789   78798   78801      10   78780   78789   78798   78804      10
   78777   78771   78765   78819      10   78777   78771   78780   78783      14
   78777   78771   78780   78786      14   78777   78771   78780   78789      15
   78774   78771   78765   78819      10   78774   78771   78780   78783      14
   78774   78771   78780   78786      14   78774   78771   78780   78789      15
   78771   78780   78789   78792      15   78771   78780   78789   78795      15
   78768   78765   78771   78774      10   78768   78765   78771   78777      10
   78768   78765   78771   78780      10   78768   78765   78819   78822      19
   78768   78765  -78819   78822       3   78768   78765  -78819   78822      20
   78768   78765   78819   78825       3   78765   78771   78780   78783      15
   78765   78771   78780   78786      15   78762   78759   78765   78768       3
   78762   78759   78765   78771       3   78762   78759   78765   78819       3
   78759   78765   78771   78774      10   78759   78765   78771   78777      10
   78864   78861   78867   78870       1   78864   78861  -78867   78870       2
   78861   78867   78873   78876       3   78858   78855   78861   78864      19
   78858   78855  -78861   78864       3   78858   78855  -78861   78864      20
   78858   78855   78861   78867       3   78855   78861   78867   78870       2
   78852   78846   78855   78858      10   78852   78846   78855   78861      10
   78849   78846   78855   78858      10   78849   78846   78855   78861      10
   78843   78837   78846   78849      14   78843   78837   78846   78852      14
   78843   78837   78846   78855      15   78840   78837   78846   78849      14
   78840   78837   78846   78852      14   78840   78837   78846   78855      15
   78837   78846   78855   78858      10   78834   78828   78825   78855       3
   78834   78828   78837   78840      10   78834   78828   78837   78843      10
   78834   78828   78837   78846      10   78831   78828   78825   78855       3
   78831   78828   78837   78840      10   78831   78828   78837   78843      10
   78831   78828   78837   78846      10   78828   78825   78855   78858       3
   78828   78837   78846   78849      15   78828   78837   78846   78852      15
   78825   78828   78837   78840      10   78825   78828   78837   78843      10
   78825   78855   78846   78849      10   78825   78855   78846   78852      10
   78912   78909   78915   78918       1   78912   78909  -78915   78918       2
   78909   78915   78921   78924       3   78894   78885   78879   78897      15
   78891   78885   78879   78897      15   78888   78885   78879   78897      15
   78885   78879   78897   78900      15   78885   78879   78897   78903      15
   78885   78879   78897   78906      15   78882   78879   78873   78909      10
   78882   78879   78885   78888      14   78882   78879   78885   78891      14
   78882   78879   78885   78894      14   78882   78879   78897   78900      14
   78882   78879   78897   78903      14   78882   78879   78897   78906      14
   78876   78873   78879   78882      10   78876   78873   78879   78885      10
   78876   78873   78879   78897      10   78876   78873   78909   78912      19
   78876   78873  -78909   78912       3   78876   78873  -78909   78912      20
   78876   78873   78909   78915       3   78873   78879   78885   78888      15
   78873   78879   78885   78891      15   78873   78879   78885   78894      15
   78873   78879   78897   78900      15   78873   78879   78897   78903      15
   78873   78879   78897   78906      15   78873   78909   78915   78918       2
   78870   78867   78873   78876       3   78870   78867   78873   78879       3
   78870   78867   78873   78909       3   78867   78873   78879   78882      10
   78954   78951   78957   78960       1   78954   78951  -78957   78960       2
   78951   78957   78963   78966       3   78942   78933   78927   78945      90
   78942   78933  -78927   78945      29   78939   78933   78927   78945      90
   78939   78933  -78927   78945      29   78936   78933   78927   78945      90
   78936   78933  -78927   78945      29   78933   78927   78945   78948      91
   78933   78927  -78945   78948      92   78933   78927  -78945   78948      93
   78933   78927  -78945   78948      94   78930   78927   78921   78951      10
   78930   78927   78933   78936      10   78930   78927   78933   78939      10
   78930   78927   78933   78942      10   78930   78927   78945   78948      95
   78924   78921   78927   78930      10   78924   78921   78927   78933      10
   78924   78921   78927   78945      90   78924   78921  -78927   78945      29
   78924   78921   78951   78954      19   78924   78921  -78951   78954       3
   78924   78921  -78951   78954      20   78924   78921   78951   78957       3
   78921   78927   78933   78936      15   78921   78927   78933   78939      15
   78921   78927   78933   78942      15   78921   78927   78945   78948      96
   78921   78927  -78945   78948      97   78921   78927  -78945   78948      93
   78921   78927  -78945   78948      98   78921   78951   78957   78960       2
   78918   78915   78921   78924       3   78918   78915   78921   78927       3
   78918   78915   78921   78951       3   78915   78921   78927   78930      10
   78993   78999   79002   79005       3   78993   78999   79002   79008       3
   78993   78999   79029   79032       3   78984   78975   78969   78987      90
   78984   78975  -78969   78987      29   78981   78975   78969   78987      90
   78981   78975  -78969   78987      29   78978   78975   78969   78987      90
   78978   78975  -78969   78987      29   78975   78969   78987   78990      91
   78975   78969  -78987   78990      92   78975   78969  -78987   78990      93
   78975   78969  -78987   78990      94   78972   78969   78963   78993      10
   78972   78969   78975   78978      10   78972   78969   78975   78981      10
   78972   78969   78975   78984      10   78972   78969   78987   78990      95
   78966   78963   78969   78972      10   78966   78963   78969   78975      10
   78966   78963   78969   78987      90   78966   78963  -78969   78987      29
   78966   78963   78993   78996      19   78966   78963  -78993   78996       3
   78966   78963  -78993   78996      20   78966   78963   78993   78999       3
   78963   78969   78975   78978      15   78963   78969   78975   78981      15
   78963   78969   78975   78984      15   78963   78969   78987   78990      96
   78963   78969  -78987   78990      97   78963   78969  -78987   78990      93
   78963   78969  -78987   78990      98   78960   78957   78963   78966       3
   78960   78957   78963   78969       3   78960   78957   78963   78993       3
   78957   78963   78969   78972      10   79038   79035   79041   79044       1
   79038   79035  -79041   79044       2   79035   79041   79047   79050       3
   79032   79029   79035   79038      19   79032   79029  -79035   79038       3
   79032   79029  -79035   79038      20   79032   79029   79035   79041       3
   79029   79035   79041   79044       2   79026   79020   79029   79032      10
   79026   79020   79029   79035      10   79023   79020   79029   79032      10
   79023   79020   79029   79035      10   79017   79011   79020   79023      14
   79017   79011   79020   79026      14   79017   79011   79020   79029      15
   79014   79011   79020   79023      14   79014   79011   79020   79026      14
   79014   79011   79020   79029      15   79011   79020   79029   79032      10
   79008   79002   78999   79029       3   79008   79002   79011   79014      10
   79008   79002   79011   79017      10   79008   79002   79011   79020      10
   79005   79002   78999   79029       3   79005   79002   79011   79014      10
   79005   79002   79011   79017      10   79005   79002   79011   79020      10
   79002   78999   79029   79032       3   79002   79011   79020   79023      15
   79002   79011   79020   79026      15   78999   79002   79011   79014      10
   78999   79002   79011   79017      10   78999   79029   79020   79023      10
   78999   79029   79020   79026      10   79083   79080   79086   79089       1
   79083   79080  -79086   79089       2   79080   79086   79092   79095       3
   79068   79062   79071   79074       3   79068   79062   79071   79077       3
   79065   79062   79071   79074       3   79065   79062   79071   79077       3
   79059   79053   79047   79080      10   79059   79053   79062   79065      14
   79059   79053   79062   79068      14   79059   79053   79062   79071      10
   79056   79053   79047   79080      10   79056   79053   79062   79065      14
   79056   79053   79062   79068      14   79056   79053   79062   79071      10
   79050   79047   79053   79056      10   79050   79047   79053   79059      10
   79050   79047   79053   79062      10   79050   79047   79080   79083      19
   79050   79047  -79080   79083       3   79050   79047  -79080   79083      20
   79050   79047   79080   79086       3   79047   79053   79062   79065      15
   79047   79053   79062   79068      15   79047   79080   79086   79089       2
   79044   79041   79047   79050       3   79044   79041   79047   79053       3
   79044   79041   79047   79080       3   79041   79047   79053   79056      10
   79041   79047   79053   79059      10   79128   79125   79131   79134       1
   79128   79125  -79131   79134       2   79125   79131   79137   79140       3
   79113   79107   79116   79119       3   79113   79107   79116   79122       3
   79110   79107   79116   79119       3   79110   79107   79116   79122       3
   79104   79098   79092   79125      10   79104   79098   79107   79110      14
   79104   79098   79107   79113      14   79104   79098   79107   79116      10
   79101   79098   79092   79125      10   79101   79098   79107   79110      14
   79101   79098   79107   79113      14   79101   79098   79107   79116      10
   79095   79092   79098   79101      10   79095   79092   79098   79104      10
   79095   79092   79098   79107      10   79095   79092   79125   79128      19
   79095   79092  -79125   79128       3   79095   79092  -79125   79128      20
   79095   79092   79125   79131       3   79092   79098   79107   79110      15
   79092   79098   79107   79113      15   79092   79125   79131   79134       2
   79089   79086   79092   79095       3   79089   79086   79092   79098       3
   79089   79086   79092   79125       3   79086   79092   79098   79101      10
   79086   79092   79098   79104      10   79185   79182   79188   79191       1
   79185   79182  -79188   79191       2   79182   79188   79194   79197       3
   79167   79161   79170   79173      14   79167   79161   79170   79176      14
   79167   79161   79170   79179      14   79164   79161   79170   79173      14
   79164   79161   79170   79176      14   79164   79161   79170   79179      14
   79158   79149   79143   79161      15   79155   79149   79143   79161      15
   79152   79149   79143   79161      15   79149   79143   79161   79164      15
   79149   79143   79161   79167      15   79146   79143   79137   79182      10
   79146   79143   79149   79152      14   79146   79143   79149   79155      14
   79146   79143   79149   79158      14   79146   79143   79161   79164      14
   79146   79143   79161   79167      14   79146   79143   79161   79170      15
   79143   79161   79170   79173      15   79143   79161   79170   79176      15
   79143   79161   79170   79179      15   79140   79137   79143   79146      10
   79140   79137   79143   79149      10   79140   79137   79143   79161      10
   79140   79137   79182   79185      19   79140   79137  -79182   79185       3
   79140   79137  -79182   79185      20   79140   79137   79182   79188       3
   79137   79143   79149   79152      15   79137   79143   79149   79155      15
   79137   79143   79149   79158      15   79137   79143   79161   79164      15
   79137   79143   79161   79167      15   79137   79182   79188   79191       2
   79134   79131   79137   79140       3   79134   79131   79137   79143       3
   79134   79131   79137   79182       3   79131   79137   79143   79146      10
   79215   79212   79218   79221       1   79215   79212  -79218   79221       2
   79212   79218   79224   79227       3   79209   79200   79194   79212      10
   79206   79200   79194   79212      10   79203   79200   79194   79212      10
   79197   79194   79200   79203      10   79197   79194   79200   79206      10
   79197   79194   79200   79209      10   79197   79194   79212   79215      19
   79197   79194  -79212   79215       3   79197   79194  -79212   79215      20
   79197   79194   79212   79218       3   79194   79212   79218   79221       2
   79191   79188   79194   79197       3   79191   79188   79194   79200       3
   79191   79188   79194   79212       3   79188   79194   79200   79203      10
   79188   79194   79200   79206      10   79188   79194   79200   79209      10
   79266   79263   79269   79272       1   79266   79263  -79269   79272       2
   79263   79269   79275   79278       3   79251   79248   79254   79257       1
   79251   79248  -79254   79257       2   79251   79248   79254   79260       1
   79251   79248  -79254   79260       2   79245   79239   79248   79251      19
   79245   79239  -79248   79251       3   79245   79239  -79248   79251      20
   79245   79239   79248   79254       3   79242   79239   79248   79251      19
   79242   79239  -79248   79251       3   79242   79239  -79248   79251      20
   79242   79239   79248   79254       3   79239   79248   79254   79257       2
   79239   79248   79254   79260       2   79236   79230   79224   79263      10
   79236   79230   79239   79242      14   79236   79230   79239   79245      14
   79236   79230   79239   79248      10   79233   79230   79224   79263      10
   79233   79230   79239   79242      14   79233   79230   79239   79245      14
   79233   79230   79239   79248      10   79227   79224   79230   79233      10
   79227   79224   79230   79236      10   79227   79224   79230   79239      10
   79227   79224   79263   79266      19   79227   79224  -79263   79266       3
   79227   79224  -79263   79266      20   79227   79224   79263   79269       3
   79224   79230   79239   79242      15   79224   79230   79239   79245      15
   79224   79263   79269   79272       2   79221   79218   79224   79227       3
   79221   79218   79224   79230       3   79221   79218   79224   79263       3
   79218   79224   79230   79233      10   79218   79224   79230   79236      10
   79314   79311   79317   79320       1   79314   79311  -79317   79320       2
   79311   79317   79323   79326       3   79296   79287   79281   79299      15
   79293   79287   79281   79299      15   79290   79287   79281   79299      15
   79287   79281   79299   79302      15   79287   79281   79299   79305      15
   79287   79281   79299   79308      15   79284   79281   79275   79311      10
   79284   79281   79287   79290      14   79284   79281   79287   79293      14
   79284   79281   79287   79296      14   79284   79281   79299   79302      14
   79284   79281   79299   79305      14   79284   79281   79299   79308      14
   79278   79275   79281   79284      10   79278   79275   79281   79287      10
   79278   79275   79281   79299      10   79278   79275   79311   79314      19
   79278   79275  -79311   79314       3   79278   79275  -79311   79314      20
   79278   79275   79311   79317       3   79275   79281   79287   79290      15
   79275   79281   79287   79293      15   79275   79281   79287   79296      15
   79275   79281   79299   79302      15   79275   79281   79299   79305      15
   79275   79281   79299   79308      15   79275   79311   79317   79320       2
   79272   79269   79275   79278       3   79272   79269   79275   79281       3
   79272   79269   79275   79311       3   79269   79275   79281   79284      10
   79344   79341   79347   79350       1   79344   79341  -79347   79350       2
   79341   79347   79353   79356       3   79338   79329   79323   79341      10
   79335   79329   79323   79341      10   79332   79329   79323   79341      10
   79326   79323   79329   79332      10   79326   79323   79329   79335      10
   79326   79323   79329   79338      10   79326   79323   79341   79344      19
   79326   79323  -79341   79344       3   79326   79323  -79341   79344      20
   79326   79323   79341   79347       3   79323   79341   79347   79350       2
   79320   79317   79323   79326       3   79320   79317   79323   79329       3
   79320   79317   79323   79341       3   79317   79323   79329   79332      10
   79317   79323   79329   79335      10   79317   79323   79329   79338      10
   79386   79383   79389   79392       1   79386   79383  -79389   79392       2
   79383   79389   79395   79398       3   79374   79365   79359   79377      90
   79374   79365  -79359   79377      29   79371   79365   79359   79377      90
   79371   79365  -79359   79377      29   79368   79365   79359   79377      90
   79368   79365  -79359   79377      29   79365   79359   79377   79380      91
   79365   79359  -79377   79380      92   79365   79359  -79377   79380      93
   79365   79359  -79377   79380      94   79362   79359   79353   79383      10
   79362   79359   79365   79368      10   79362   79359   79365   79371      10
   79362   79359   79365   79374      10   79362   79359   79377   79380      95
   79356   79353   79359   79362      10   79356   79353   79359   79365      10
   79356   79353   79359   79377      90   79356   79353  -79359   79377      29
   79356   79353   79383   79386      19   79356   79353  -79383   79386       3
   79356   79353  -79383   79386      20   79356   79353   79383   79389       3
   79353   79359   79365   79368      15   79353   79359   79365   79371      15
   79353   79359   79365   79374      15   79353   79359   79377   79380      96
   79353   79359  -79377   79380      97   79353   79359  -79377   79380      93
   79353   79359  -79377   79380      98   79353   79383   79389   79392       2
   79350   79347   79353   79356       3   79350   79347   79353   79359       3
   79350   79347   79353   79383       3   79347   79353   79359   79362      10
   79443   79440   79446   79449       1   79443   79440  -79446   79449       2
   79440   79446   79452   79455       3   79425   79419   79428   79431      14
   79425   79419   79428   79434      14   79425   79419   79428   79437      14
   79422   79419   79428   79431      14   79422   79419   79428   79434      14
   79422   79419   79428   79437      14   79416   79407   79401   79419      15
   79413   79407   79401   79419      15   79410   79407   79401   79419      15
   79407   79401   79419   79422      15   79407   79401   79419   79425      15
   79404   79401   79395   79440      10   79404   79401   79407   79410      14
   79404   79401   79407   79413      14   79404   79401   79407   79416      14
   79404   79401   79419   79422      14   79404   79401   79419   79425      14
   79404   79401   79419   79428      15   79401   79419   79428   79431      15
   79401   79419   79428   79434      15   79401   79419   79428   79437      15
   79398   79395   79401   79404      10   79398   79395   79401   79407      10
   79398   79395   79401   79419      10   79398   79395   79440   79443      19
   79398   79395  -79440   79443       3   79398   79395  -79440   79443      20
   79398   79395   79440   79446       3   79395   79401   79407   79410      15
   79395   79401   79407   79413      15   79395   79401   79407   79416      15
   79395   79401   79419   79422      15   79395   79401   79419   79425      15
   79395   79440   79446   79449       2   79392   79389   79395   79398       3
   79392   79389   79395   79401       3   79392   79389   79395   79440       3
   79389   79395   79401   79404      10   79476   79473   79479   79482       1
   79476   79473  -79479   79482       2   79473   79479   79485   79488       3
   79464   79458   79452   79473      10   79464   79458   79467   79470      95
   79461   79458   79452   79473      10   79461   79458   79467   79470      95
   79455   79452   79458   79461      10   79455   79452   79458   79464      10
   79455   79452   79458   79467      90   79455   79452  -79458   79467      29
   79455   79452   79473   79476      19   79455   79452  -79473   79476       3
   79455   79452  -79473   79476      20   79455   79452   79473   79479       3
   79452   79458   79467   79470     127   79452   79458  -79467   79470     128
   79452   79458  -79467   79470     129   79452   79458  -79467   79470     130
   79452   79473   79479   79482       2   79449   79446   79452   79455       3
   79449   79446   79452   79458       3   79449   79446   79452   79473       3
   79446   79452   79458   79461      10   79446   79452   79458   79464      10
   79506   79503   79509   79512       1   79506   79503  -79509   79512       2
   79503   79509   79515   79518       3   79500   79491   79485   79503      10
   79497   79491   79485   79503      10   79494   79491   79485   79503      10
   79488   79485   79491   79494      10   79488   79485   79491   79497      10
   79488   79485   79491   79500      10   79488   79485   79503   79506      19
   79488   79485  -79503   79506       3   79488   79485  -79503   79506      20
   79488   79485   79503   79509       3   79485   79503   79509   79512       2
   79482   79479   79485   79488       3   79482   79479   79485   79491       3
   79482   79479   79485   79503       3   79479   79485   79491   79494      10
   79479   79485   79491   79497      10   79479   79485   79491   79500      10
   79548   79545   79551   79554       1   79548   79545  -79551   79554       2
   79545   79551   79557   79560       3   79545   79551   79557   79563       3
   79533   79530   79536   79539       1   79533   79530  -79536   79539       2
   79533   79530   79536   79542       1   79533   79530  -79536   79542       2
   79527   79521   79515   79545      10   79527   79521   79530   79533      19
   79527   79521  -79530   79533       3   79527   79521  -79530   79533      20
   79527   79521   79530   79536       3   79524   79521   79515   79545      10
   79524   79521   79530   79533      19   79524   79521  -79530   79533       3
   79524   79521  -79530   79533      20   79524   79521   79530   79536       3
   79521   79530   79536   79539       2   79521   79530   79536   79542       2
   79518   79515   79521   79524      10   79518   79515   79521   79527      10
   79518   79515   79521   79530      10   79518   79515   79545   79548      19
   79518   79515  -79545   79548       3   79518   79515  -79545   79548      20
   79518   79515   79545   79551       3   79515   79545   79551   79554       2
   79512   79509   79515   79518       3   79512   79509   79515   79521       3
   79512   79509   79515   79545       3   79509   79515   79521   79524      10
   79509   79515   79521   79527      10   79569   79566   79572   79575       1
   79569   79566  -79572   79575       2   79566   79572   79578   79581       3
   79563   79557   79566   79569      19   79563   79557  -79566   79569       3
   79563   79557  -79566   79569      20   79563   79557   79566   79572       3
   79560   79557   79566   79569      19   79560   79557  -79566   79569       3
   79560   79557  -79566   79569      20   79560   79557   79566   79572       3
   79557   79566   79572   79575       2   79554   79551   79557   79560       3
   79554   79551   79557   79563       3   79554   79551   79557   79566       3
   79605   79602   79608   79611       1   79605   79602  -79608   79611       2
   79602   79608   79614   79617       3   79590   79584   79578   79602      10
   79590   79584   79593   79596       3   79590   79584   79593   79599       3
   79587   79584   79578   79602      10   79587   79584   79593   79596       3
   79587   79584   79593   79599       3   79581   79578   79584   79587      10
   79581   79578   79584   79590      10   79581   79578   79584   79593      10
   79581   79578   79602   79605      19   79581   79578  -79602   79605       3
   79581   79578  -79602   79605      20   79581   79578   79602   79608       3
   79578   79602   79608   79611       2   79575   79572   79578   79581       3
   79575   79572   79578   79584       3   79575   79572   79578   79602       3
   79572   79578   79584   79587      10   79572   79578   79584   79590      10
   79671   79668   79674   79677       1   79671   79668  -79674   79677       2
   79668   79674   79680   79683       3   79653   79647   79656   79659      10
   79653   79647   79656   79662      10   79653   79647   79656   79665      10
   79650   79647   79656   79659      10   79650   79647   79656   79662      10
   79650   79647   79656   79665      10   79644   79638   79647   79650      10
   79644   79638   79647   79653      10   79644   79638   79647   79656      10
   79641   79638   79647   79650      10   79641   79638   79647   79653      10
   79641   79638   79647   79656      10   79638   79647   79656   79659      10
   79638   79647   79656   79662      10   79638   79647   79656   79665      10
   79635   79629   79638   79641      14   79635   79629   79638   79644      14
   79635   79629   79638   79647      15   79632   79629   79638   79641      14
   79632   79629   79638   79644      14   79632   79629   79638   79647      15
   79629   79638   79647   79650      10   79629   79638   79647   79653      10
   79626   79620   79614   79668      10   79626   79620   79629   79632      14
   79626   79620   79629   79635      14   79626   79620   79629   79638      15
   79623   79620   79614   79668      10   79623   79620   79629   79632      14
   79623   79620   79629   79635      14   79623   79620   79629   79638      15
   79620   79629   79638   79641      15   79620   79629   79638   79644      15
   79617   79614   79620   79623      10   79617   79614   79620   79626      10
   79617   79614   79620   79629      10   79617   79614   79668   79671      19
   79617   79614  -79668   79671       3   79617   79614  -79668   79671      20
   79617   79614   79668   79674       3   79614   79620   79629   79632      15
   79614   79620   79629   79635      15   79614   79668   79674   79677       2
   79611   79608   79614   79617       3   79611   79608   79614   79620       3
   79611   79608   79614   79668       3   79608   79614   79620   79623      10
   79608   79614   79620   79626      10   79716   79713   79719   79722       1
   79716   79713  -79719   79722       2   79713   79719   79725   79728       3
   79701   79695   79704   79707       3   79701   79695   79704   79710       3
   79698   79695   79704   79707       3   79698   79695   79704   79710       3
   79692   79686   79680   79713      10   79692   79686   79695   79698      14
   79692   79686   79695   79701      14   79692   79686   79695   79704      10
   79689   79686   79680   79713      10   79689   79686   79695   79698      14
   79689   79686   79695   79701      14   79689   79686   79695   79704      10
   79683   79680   79686   79689      10   79683   79680   79686   79692      10
   79683   79680   79686   79695      10   79683   79680   79713   79716      19
   79683   79680  -79713   79716       3   79683   79680  -79713   79716      20
   79683   79680   79713   79719       3   79680   79686   79695   79698      15
   79680   79686   79695   79701      15   79680   79713   79719   79722       2
   79677   79674   79680   79683       3   79677   79674   79680   79686       3
   79677   79674   79680   79713       3   79674   79680   79686   79689      10
   79674   79680   79686   79692      10   79773   79770   79776   79779       1
   79773   79770  -79776   79779       2   79770   79776   79782   79785       3
   79770   79776   79782   79788       3   79755   79749   79758   79761      14
   79755   79749   79758   79764      14   79755   79749   79758   79767      14
   79752   79749   79758   79761      14   79752   79749   79758   79764      14
   79752   79749   79758   79767      14   79746   79737   79731   79749      15
   79743   79737   79731   79749      15   79740   79737   79731   79749      15
   79737   79731   79749   79752      15   79737   79731   79749   79755      15
   79734   79731   79725   79770      10   79734   79731   79737   79740      14
   79734   79731   79737   79743      14   79734   79731   79737   79746      14
   79734   79731   79749   79752      14   79734   79731   79749   79755      14
   79734   79731   79749   79758      15   79731   79749   79758   79761      15
   79731   79749   79758   79764      15   79731   79749   79758   79767      15
   79728   79725   79731   79734      10   79728   79725   79731   79737      10
   79728   79725   79731   79749      10   79728   79725   79770   79773      19
   79728   79725  -79770   79773       3   79728   79725  -79770   79773      20
   79728   79725   79770   79776       3   79725   79731   79737   79740      15
   79725   79731   79737   79743      15   79725   79731   79737   79746      15
   79725   79731   79749   79752      15   79725   79731   79749   79755      15
   79725   79770   79776   79779       2   79722   79719   79725   79728       3
   79722   79719   79725   79731       3   79722   79719   79725   79770       3
   79719   79725   79731   79734      10   79794   79791   79797   79800       1
   79794   79791  -79797   79800       2   79791   79797   79803   79806       3
   79788   79782   79791   79794      19   79788   79782  -79791   79794       3
   79788   79782  -79791   79794      20   79788   79782   79791   79797       3
   79785   79782   79791   79794      19   79785   79782  -79791   79794       3
   79785   79782  -79791   79794      20   79785   79782   79791   79797       3
   79782   79791   79797   79800       2   79779   79776   79782   79785       3
   79779   79776   79782   79788       3   79779   79776   79782   79791       3
   79836   79833   79839   79842       1   79836   79833  -79839   79842       2
   79833   79839   79845   79848       3   79821   79818   79824   79827       1
   79821   79818  -79824   79827       2   79821   79818   79824   79830       1
   79821   79818  -79824   79830       2   79815   79809   79803   79833      10
   79815   79809   79818   79821      19   79815   79809  -79818   79821       3
   79815   79809  -79818   79821      20   79815   79809   79818   79824       3
   79812   79809   79803   79833      10   79812   79809   79818   79821      19
   79812   79809  -79818   79821       3   79812   79809  -79818   79821      20
   79812   79809   79818   79824       3   79809   79818   79824   79827       2
   79809   79818   79824   79830       2   79806   79803   79809   79812      10
   79806   79803   79809   79815      10   79806   79803   79809   79818      10
   79806   79803   79833   79836      19   79806   79803  -79833   79836       3
   79806   79803  -79833   79836      20   79806   79803   79833   79839       3
   79803   79833   79839   79842       2   79800   79797   79803   79806       3
   79800   79797   79803   79809       3   79800   79797   79803   79833       3
   79797   79803   79809   79812      10   79797   79803   79809   79815      10
   79893   79890   79896   79899       1   79893   79890  -79896   79899       2
   79890   79896   79902   79905       3   79875   79869   79878   79881      14
   79875   79869   79878   79884      14   79875   79869   79878   79887      14
   79872   79869   79878   79881      14   79872   79869   79878   79884      14
   79872   79869   79878   79887      14   79866   79857   79851   79869      15
   79863   79857   79851   79869      15   79860   79857   79851   79869      15
   79857   79851   79869   79872      15   79857   79851   79869   79875      15
   79854   79851   79845   79890      10   79854   79851   79857   79860      14
   79854   79851   79857   79863      14   79854   79851   79857   79866      14
   79854   79851   79869   79872      14   79854   79851   79869   79875      14
   79854   79851   79869   79878      15   79851   79869   79878   79881      15
   79851   79869   79878   79884      15   79851   79869   79878   79887      15
   79848   79845   79851   79854      10   79848   79845   79851   79857      10
   79848   79845   79851   79869      10   79848   79845   79890   79893      19
   79848   79845  -79890   79893       3   79848   79845  -79890   79893      20
   79848   79845   79890   79896       3   79845   79851   79857   79860      15
   79845   79851   79857   79863      15   79845   79851   79857   79866      15
   79845   79851   79869   79872      15   79845   79851   79869   79875      15
   79845   79890   79896   79899       2   79842   79839   79845   79848       3
   79842   79839   79845   79851       3   79842   79839   79845   79890       3
   79839   79845   79851   79854      10   79950   79947   79953   79956       1
   79950   79947  -79953   79956       2   79947   79953   79959   79962       3
   79932   79926   79935   79938      14   79932   79926   79935   79941      14
   79932   79926   79935   79944      14   79929   79926   79935   79938      14
   79929   79926   79935   79941      14   79929   79926   79935   79944      14
   79923   79914   79908   79926      15   79920   79914   79908   79926      15
   79917   79914   79908   79926      15   79914   79908   79926   79929      15
   79914   79908   79926   79932      15   79911   79908   79902   79947      10
   79911   79908   79914   79917      14   79911   79908   79914   79920      14
   79911   79908   79914   79923      14   79911   79908   79926   79929      14
   79911   79908   79926   79932      14   79911   79908   79926   79935      15
   79908   79926   79935   79938      15   79908   79926   79935   79941      15
   79908   79926   79935   79944      15   79905   79902   79908   79911      10
   79905   79902   79908   79914      10   79905   79902   79908   79926      10
   79905   79902   79947   79950      19   79905   79902  -79947   79950       3
   79905   79902  -79947   79950      20   79905   79902   79947   79953       3
   79902   79908   79914   79917      15   79902   79908   79914   79920      15
   79902   79908   79914   79923      15   79902   79908   79926   79929      15
   79902   79908   79926   79932      15   79902   79947   79953   79956       2
   79899   79896   79902   79905       3   79899   79896   79902   79908       3
   79899   79896   79902   79947       3   79896   79902   79908   79911      10
   79983   79980   79986   79989       1   79983   79980  -79986   79989       2
   79980   79986   79992   79995       3   79971   79965   79959   79980      10
   79971   79965   79974   79977      95   79968   79965   79959   79980      10
   79968   79965   79974   79977      95   79962   79959   79965   79968      10
   79962   79959   79965   79971      10   79962   79959   79965   79974      90
   79962   79959  -79965   79974      29   79962   79959   79980   79983      19
   79962   79959  -79980   79983       3   79962   79959  -79980   79983      20
   79962   79959   79980   79986       3   79959   79965   79974   79977     127
   79959   79965  -79974   79977     128   79959   79965  -79974   79977     129
   79959   79965  -79974   79977     130   79959   79980   79986   79989       2
   79956   79953   79959   79962       3   79956   79953   79959   79965       3
   79956   79953   79959   79980       3   79953   79959   79965   79968      10
   79953   79959   79965   79971      10   80019   80016   80022   80025       1
   80019   80016  -80022   80025       2   80016   80022   80028   80031       3
   80004   79998   79992   80016      10   80004   79998   80007   80010       3
   80004   79998   80007   80013       3   80001   79998   79992   80016      10
   80001   79998   80007   80010       3   80001   79998   80007   80013       3
   79995   79992   79998   80001      10   79995   79992   79998   80004      10
   79995   79992   79998   80007      10   79995   79992   80016   80019      19
   79995   79992  -80016   80019       3   79995   79992  -80016   80019      20
   79995   79992   80016   80022       3   79992   80016   80022   80025       2
   79989   79986   79992   79995       3   79989   79986   79992   79998       3
   79989   79986   79992   80016       3   79986   79992   79998   80001      10
   79986   79992   79998   80004      10   80049   80046   80052   80055       1
   80049   80046  -80052   80055       2   80046   80052   80058   80061       3
   80043   80034   80028   80046      10   80040   80034   80028   80046      10
   80037   80034   80028   80046      10   80031   80028   80034   80037      10
   80031   80028   80034   80040      10   80031   80028   80034   80043      10
   80031   80028   80046   80049      19   80031   80028  -80046   80049       3
   80031   80028  -80046   80049      20   80031   80028   80046   80052       3
   80028   80046   80052   80055       2   80025   80022   80028   80031       3
   80025   80022   80028   80034       3   80025   80022   80028   80046       3
   80022   80028   80034   80037      10   80022   80028   80034   80040      10
   80022   80028   80034   80043      10   80100   80097   80103   80106       1
   80100   80097  -80103   80106       2   80097   80103   80109   80112       3
   80079   80073   80082   80085      63   80076   80073   80082   80085      63
   80073   80082   80085   80088      63   80073   80082   80085   80091      63
   80073   80082   80085   80094      63   80070   80064   80058   80097      10
   80070   80064   80073   80076      10   80070   80064   80073   80079      10
   80070   80064   80073   80082      10   80067   80064   80058   80097      10
   80067   80064   80073   80076      10   80067   80064   80073   80079      10
   80067   80064   80073   80082      10   80061   80058   80064   80067      10
   80061   80058   80064   80070      10   80061   80058   80064   80073      10
   80061   80058   80097   80100      19   80061   80058  -80097   80100       3
   80061   80058  -80097   80100      20   80061   80058   80097   80103       3
   80058   80064   80073   80076      10   80058   80064   80073   80079      10
   80058   80097   80103   80106       2   80055   80052   80058   80061       3
   80055   80052   80058   80064       3   80055   80052   80058   80097       3
   80052   80058   80064   80067      10   80052   80058   80064   80070      10
   80166   80163   80169   80172       1   80166   80163  -80169   80172       2
   80163   80169   80175   80178       3   80148   80142   80151   80154      10
   80148   80142   80151   80157      10   80148   80142   80151   80160      10
   80145   80142   80151   80154      10   80145   80142   80151   80157      10
   80145   80142   80151   80160      10   80139   80133   80142   80145      10
   80139   80133   80142   80148      10   80139   80133   80142   80151      10
   80136   80133   80142   80145      10   80136   80133   80142   80148      10
   80136   80133   80142   80151      10   80133   80142   80151   80154      10
   80133   80142   80151   80157      10   80133   80142   80151   80160      10
   80130   80124   80133   80136      14   80130   80124   80133   80139      14
   80130   80124   80133   80142      15   80127   80124   80133   80136      14
   80127   80124   80133   80139      14   80127   80124   80133   80142      15
   80124   80133   80142   80145      10   80124   80133   80142   80148      10
   80121   80115   80109   80163      10   80121   80115   80124   80127      14
   80121   80115   80124   80130      14   80121   80115   80124   80133      15
   80118   80115   80109   80163      10   80118   80115   80124   80127      14
   80118   80115   80124   80130      14   80118   80115   80124   80133      15
   80115   80124   80133   80136      15   80115   80124   80133   80139      15
   80112   80109   80115   80118      10   80112   80109   80115   80121      10
   80112   80109   80115   80124      10   80112   80109   80163   80166      19
   80112   80109  -80163   80166       3   80112   80109  -80163   80166      20
   80112   80109   80163   80169       3   80109   80115   80124   80127      15
   80109   80115   80124   80130      15   80109   80163   80169   80172       2
   80106   80103   80109   80112       3   80106   80103   80109   80115       3
   80106   80103   80109   80163       3   80103   80109   80115   80118      10
   80103   80109   80115   80121      10   80232   80229   80235   80238       1
   80232   80229  -80235   80238       2   80229   80235   80241   80244       3
   80214   80208   80217   80220      10   80214   80208   80217   80223      10
   80214   80208   80217   80226      10   80211   80208   80217   80220      10
   80211   80208   80217   80223      10   80211   80208   80217   80226      10
   80205   80199   80208   80211      10   80205   80199   80208   80214      10
   80205   80199   80208   80217      10   80202   80199   80208   80211      10
   80202   80199   80208   80214      10   80202   80199   80208   80217      10
   80199   80208   80217   80220      10   80199   80208   80217   80223      10
   80199   80208   80217   80226      10   80196   80190   80199   80202      14
   80196   80190   80199   80205      14   80196   80190   80199   80208      15
   80193   80190   80199   80202      14   80193   80190   80199   80205      14
   80193   80190   80199   80208      15   80190   80199   80208   80211      10
   80190   80199   80208   80214      10   80187   80181   80175   80229      10
   80187   80181   80190   80193      14   80187   80181   80190   80196      14
   80187   80181   80190   80199      15   80184   80181   80175   80229      10
   80184   80181   80190   80193      14   80184   80181   80190   80196      14
   80184   80181   80190   80199      15   80181   80190   80199   80202      15
   80181   80190   80199   80205      15   80178   80175   80181   80184      10
   80178   80175   80181   80187      10   80178   80175   80181   80190      10
   80178   80175   80229   80232      19   80178   80175  -80229   80232       3
   80178   80175  -80229   80232      20   80178   80175   80229   80235       3
   80175   80181   80190   80193      15   80175   80181   80190   80196      15
   80175   80229   80235   80238       2   80172   80169   80175   80178       3
   80172   80169   80175   80181       3   80172   80169   80175   80229       3
   80169   80175   80181   80184      10   80169   80175   80181   80187      10
   80280   80277   80283   80286       1   80280   80277  -80283   80286       2
   80277   80283   80289   80292       3   80277   80283   80289   80295       3
   80262   80253   80247   80265      15   80259   80253   80247   80265      15
   80256   80253   80247   80265      15   80253   80247   80265   80268      15
   80253   80247   80265   80271      15   80253   80247   80265   80274      15
   80250   80247   80241   80277      10   80250   80247   80253   80256      14
   80250   80247   80253   80259      14   80250   80247   80253   80262      14
   80250   80247   80265   80268      14   80250   80247   80265   80271      14
   80250   80247   80265   80274      14   80244   80241   80247   80250      10
   80244   80241   80247   80253      10   80244   80241   80247   80265      10
   80244   80241   80277   80280      19   80244   80241  -80277   80280       3
   80244   80241  -80277   80280      20   80244   80241   80277   80283       3
   80241   80247   80253   80256      15   80241   80247   80253   80259      15
   80241   80247   80253   80262      15   80241   80247   80265   80268      15
   80241   80247   80265   80271      15   80241   80247   80265   80274      15
   80241   80277   80283   80286       2   80238   80235   80241   80244       3
   80238   80235   80241   80247       3   80238   80235   80241   80277       3
   80235   80241   80247   80250      10   80301   80298   80304   80307       1
   80301   80298  -80304   80307       2   80298   80304   80310   80313       3
   80295   80289   80298   80301      19   80295   80289  -80298   80301       3
   80295   80289  -80298   80301      20   80295   80289   80298   80304       3
   80292   80289   80298   80301      19   80292   80289  -80298   80301       3
   80292   80289  -80298   80301      20   80292   80289   80298   80304       3
   80289   80298   80304   80307       2   80286   80283   80289   80292       3
   80286   80283   80289   80295       3   80286   80283   80289   80298       3
   80373   80370   80376   80379       1   80373   80370  -80376   80379       2
   80370   80376   80382   80385       3   80358   80352   80349   80361      51
   80358   80352  -80349   80361       6   80355   80352   80349   80361      51
   80355   80352  -80349   80361       6   80352   80349   80361   80364      51
   80352   80349  -80361   80364       6   80352   80349   80361   80367      51
   80352   80349  -80361   80367       6   80346   80343   80349   80352      51
   80346   80343  -80349   80352       6   80346   80343   80349   80361      51
   80346   80343  -80349   80361       6   80343   80349   80352   80355      51
   80343   80349  -80352   80355       6   80343   80349   80352   80358      51
   80343   80349  -80352   80358       6   80343   80349   80361   80364      51
   80343   80349  -80361   80364       6   80343   80349   80361   80367      51
   80343   80349  -80361   80367       6   80340   80334   80343   80346      29
   80340   80334   80343   80349      29   80337   80334   80343   80346      29
   80337   80334   80343   80349      29   80331   80325   80334   80337      10
   80331   80325   80334   80340      10   80331   80325   80334   80343      10
   80328   80325   80334   80337      10   80328   80325   80334   80340      10
   80328   80325   80334   80343      10   80325   80334   80343   80346      29
   80322   80316   80310   80370      10   80322   80316   80325   80328      14
   80322   80316   80325   80331      14   80322   80316   80325   80334      15
   80319   80316   80310   80370      10   80319   80316   80325   80328      14
   80319   80316   80325   80331      14   80319   80316   80325   80334      15
   80316   80325   80334   80337      10   80316   80325   80334   80340      10
   80313   80310   80316   80319      10   80313   80310   80316   80322      10
   80313   80310   80316   80325      10   80313   80310   80370   80373      19
   80313   80310  -80370   80373       3   80313   80310  -80370   80373      20
   80313   80310   80370   80376       3   80310   80316   80325   80328      15
   80310   80316   80325   80331      15   80310   80370   80376   80379       2
   80307   80304   80310   80313       3   80307   80304   80310   80316       3
   80307   80304   80310   80370       3   80304   80310   80316   80319      10
   80304   80310   80316   80322      10   80439   80436   80442   80445       1
   80439   80436  -80442   80445       2   80436   80442   80448   80451       3
   80436   80442   80448   80454       3   80421   80415   80424   80427      10
   80421   80415   80424   80430      10   80421   80415   80424   80433      10
   80418   80415   80424   80427      10   80418   80415   80424   80430      10
   80418   80415   80424   80433      10   80412   80406   80415   80418      10
   80412   80406   80415   80421      10   80412   80406   80415   80424      10
   80409   80406   80415   80418      10   80409   80406   80415   80421      10
   80409   80406   80415   80424      10   80406   80415   80424   80427      10
   80406   80415   80424   80430      10   80406   80415   80424   80433      10
   80403   80397   80406   80409      14   80403   80397   80406   80412      14
   80403   80397   80406   80415      15   80400   80397   80406   80409      14
   80400   80397   80406   80412      14   80400   80397   80406   80415      15
   80397   80406   80415   80418      10   80397   80406   80415   80421      10
   80394   80388   80382   80436      10   80394   80388   80397   80400      14
   80394   80388   80397   80403      14   80394   80388   80397   80406      15
   80391   80388   80382   80436      10   80391   80388   80397   80400      14
   80391   80388   80397   80403      14   80391   80388   80397   80406      15
   80388   80397   80406   80409      15   80388   80397   80406   80412      15
   80385   80382   80388   80391      10   80385   80382   80388   80394      10
   80385   80382   80388   80397      10   80385   80382   80436   80439      19
   80385   80382  -80436   80439       3   80385   80382  -80436   80439      20
   80385   80382   80436   80442       3   80382   80388   80397   80400      15
   80382   80388   80397   80403      15   80382   80436   80442   80445       2
   80379   80376   80382   80385       3   80379   80376   80382   80388       3
   80379   80376   80382   80436       3   80376   80382   80388   80391      10
   80376   80382   80388   80394      10   80460   80457   80463   80466       1
   80460   80457  -80463   80466       2   80457   80463   80469   80472       3
   80454   80448   80457   80460      19   80454   80448  -80457   80460       3
   80454   80448  -80457   80460      20   80454   80448   80457   80463       3
   80451   80448   80457   80460      19   80451   80448  -80457   80460       3
   80451   80448  -80457   80460      20   80451   80448   80457   80463       3
   80448   80457   80463   80466       2   80445   80442   80448   80451       3
   80445   80442   80448   80454       3   80445   80442   80448   80457       3
   80508   80505   80511   80514       1   80508   80505  -80511   80514       2
   80505   80511   80517   80520       3   80490   80481   80475   80493      15
   80487   80481   80475   80493      15   80484   80481   80475   80493      15
   80481   80475   80493   80496      15   80481   80475   80493   80499      15
   80481   80475   80493   80502      15   80478   80475   80469   80505      10
   80478   80475   80481   80484      14   80478   80475   80481   80487      14
   80478   80475   80481   80490      14   80478   80475   80493   80496      14
   80478   80475   80493   80499      14   80478   80475   80493   80502      14
   80472   80469   80475   80478      10   80472   80469   80475   80481      10
   80472   80469   80475   80493      10   80472   80469   80505   80508      19
   80472   80469  -80505   80508       3   80472   80469  -80505   80508      20
   80472   80469   80505   80511       3   80469   80475   80481   80484      15
   80469   80475   80481   80487      15   80469   80475   80481   80490      15
   80469   80475   80493   80496      15   80469   80475   80493   80499      15
   80469   80475   80493   80502      15   80469   80505   80511   80514       2
   80466   80463   80469   80472       3   80466   80463   80469   80475       3
   80466   80463   80469   80505       3   80463   80469   80475   80478      10
   80565   80562   80568   80571       1   80565   80562  -80568   80571       2
   80562   80568   80574   80577       3   80547   80541   80550   80553      14
   80547   80541   80550   80556      14   80547   80541   80550   80559      14
   80544   80541   80550   80553      14   80544   80541   80550   80556      14
   80544   80541   80550   80559      14   80538   80529   80523   80541      15
   80535   80529   80523   80541      15   80532   80529   80523   80541      15
   80529   80523   80541   80544      15   80529   80523   80541   80547      15
   80526   80523   80517   80562      10   80526   80523   80529   80532      14
   80526   80523   80529   80535      14   80526   80523   80529   80538      14
   80526   80523   80541   80544      14   80526   80523   80541   80547      14
   80526   80523   80541   80550      15   80523   80541   80550   80553      15
   80523   80541   80550   80556      15   80523   80541   80550   80559      15
   80520   80517   80523   80526      10   80520   80517   80523   80529      10
   80520   80517   80523   80541      10   80520   80517   80562   80565      19
   80520   80517  -80562   80565       3   80520   80517  -80562   80565      20
   80520   80517   80562   80568       3   80517   80523   80529   80532      15
   80517   80523   80529   80535      15   80517   80523   80529   80538      15
   80517   80523   80541   80544      15   80517   80523   80541   80547      15
   80517   80562   80568   80571       2   80514   80511   80517   80520       3
   80514   80511   80517   80523       3   80514   80511   80517   80562       3
   80511   80517   80523   80526      10   80607   80604   80610   80613       1
   80607   80604  -80610   80613       2   80604   80610   80616   80619       3
   80595   80586   80580   80598      90   80595   80586  -80580   80598      29
   80592   80586   80580   80598      90   80592   80586  -80580   80598      29
   80589   80586   80580   80598      90   80589   80586  -80580   80598      29
   80586   80580   80598   80601      91   80586   80580  -80598   80601      92
   80586   80580  -80598   80601      93   80586   80580  -80598   80601      94
   80583   80580   80574   80604      10   80583   80580   80586   80589      10
   80583   80580   80586   80592      10   80583   80580   80586   80595      10
   80583   80580   80598   80601      95   80577   80574   80580   80583      10
   80577   80574   80580   80586      10   80577   80574   80580   80598      90
   80577   80574  -80580   80598      29   80577   80574   80604   80607      19
   80577   80574  -80604   80607       3   80577   80574  -80604   80607      20
   80577   80574   80604   80610       3   80574   80580   80586   80589      15
   80574   80580   80586   80592      15   80574   80580   80586   80595      15
   80574   80580   80598   80601      96   80574   80580  -80598   80601      97
   80574   80580  -80598   80601      93   80574   80580  -80598   80601      98
   80574   80604   80610   80613       2   80571   80568   80574   80577       3
   80571   80568   80574   80580       3   80571   80568   80574   80604       3
   80568   80574   80580   80583      10   80655   80652   80658   80661       1
   80655   80652  -80658   80661       2   80652   80658   80664   80667       3
   80637   80628   80622   80640      15   80634   80628   80622   80640      15
   80631   80628   80622   80640      15   80628   80622   80640   80643      15
   80628   80622   80640   80646      15   80628   80622   80640   80649      15
   80625   80622   80616   80652      10   80625   80622   80628   80631      14
   80625   80622   80628   80634      14   80625   80622   80628   80637      14
   80625   80622   80640   80643      14   80625   80622   80640   80646      14
   80625   80622   80640   80649      14   80619   80616   80622   80625      10
   80619   80616   80622   80628      10   80619   80616   80622   80640      10
   80619   80616   80652   80655      19   80619   80616  -80652   80655       3
   80619   80616  -80652   80655      20   80619   80616   80652   80658       3
   80616   80622   80628   80631      15   80616   80622   80628   80634      15
   80616   80622   80628   80637      15   80616   80622   80640   80643      15
   80616   80622   80640   80646      15   80616   80622   80640   80649      15
   80616   80652   80658   80661       2   80613   80610   80616   80619       3
   80613   80610   80616   80622       3   80613   80610   80616   80652       3
   80610   80616   80622   80625      10   80721   80718   80724   80727       1
   80721   80718  -80724   80727       2   80718   80724   80730   80733       3
   80703   80697   80706   80709      10   80703   80697   80706   80712      10
   80703   80697   80706   80715      10   80700   80697   80706   80709      10
   80700   80697   80706   80712      10   80700   80697   80706   80715      10
   80694   80688   80697   80700      10   80694   80688   80697   80703      10
   80694   80688   80697   80706      10   80691   80688   80697   80700      10
   80691   80688   80697   80703      10   80691   80688   80697   80706      10
   80688   80697   80706   80709      10   80688   80697   80706   80712      10
   80688   80697   80706   80715      10   80685   80679   80688   80691      14
   80685   80679   80688   80694      14   80685   80679   80688   80697      15
   80682   80679   80688   80691      14   80682   80679   80688   80694      14
   80682   80679   80688   80697      15   80679   80688   80697   80700      10
   80679   80688   80697   80703      10   80676   80670   80664   80718      10
   80676   80670   80679   80682      14   80676   80670   80679   80685      14
   80676   80670   80679   80688      15   80673   80670   80664   80718      10
   80673   80670   80679   80682      14   80673   80670   80679   80685      14
   80673   80670   80679   80688      15   80670   80679   80688   80691      15
   80670   80679   80688   80694      15   80667   80664   80670   80673      10
   80667   80664   80670   80676      10   80667   80664   80670   80679      10
   80667   80664   80718   80721      19   80667   80664  -80718   80721       3
   80667   80664  -80718   80721      20   80667   80664   80718   80724       3
   80664   80670   80679   80682      15   80664   80670   80679   80685      15
   80664   80718   80724   80727       2   80661   80658   80664   80667       3
   80661   80658   80664   80670       3   80661   80658   80664   80718       3
   80658   80664   80670   80673      10   80658   80664   80670   80676      10
   80757   80754   80760   80763       1   80757   80754  -80760   80763       2
   80754   80760   80766   80769       3   80754   80760   80766   80772       3
   80742   80736   80730   80754      10   80742   80736   80745   80748       3
   80742   80736   80745   80751       3   80739   80736   80730   80754      10
   80739   80736   80745   80748       3   80739   80736   80745   80751       3
   80733   80730   80736   80739      10   80733   80730   80736   80742      10
   80733   80730   80736   80745      10   80733   80730   80754   80757      19
   80733   80730  -80754   80757       3   80733   80730  -80754   80757      20
   80733   80730   80754   80760       3   80730   80754   80760   80763       2
   80727   80724   80730   80733       3   80727   80724   80730   80736       3
   80727   80724   80730   80754       3   80724   80730   80736   80739      10
   80724   80730   80736   80742      10   80778   80775   80781   80784       1
   80778   80775  -80781   80784       2   80775   80781   80787   80790       3
   80772   80766   80775   80778      19   80772   80766  -80775   80778       3
   80772   80766  -80775   80778      20   80772   80766   80775   80781       3
   80769   80766   80775   80778      19   80769   80766  -80775   80778       3
   80769   80766  -80775   80778      20   80769   80766   80775   80781       3
   80766   80775   80781   80784       2   80763   80760   80766   80769       3
   80763   80760   80766   80772       3   80763   80760   80766   80775       3
   80844   80841   80847   80850       1   80844   80841  -80847   80850       2
   80841   80847   80853   80856       3   80826   80820   80829   80832      10
   80826   80820   80829   80835      10   80826   80820   80829   80838      10
   80823   80820   80829   80832      10   80823   80820   80829   80835      10
   80823   80820   80829   80838      10   80817   80811   80820   80823      10
   80817   80811   80820   80826      10   80817   80811   80820   80829      10
   80814   80811   80820   80823      10   80814   80811   80820   80826      10
   80814   80811   80820   80829      10   80811   80820   80829   80832      10
   80811   80820   80829   80835      10   80811   80820   80829   80838      10
   80808   80802   80811   80814      14   80808   80802   80811   80817      14
   80808   80802   80811   80820      15   80805   80802   80811   80814      14
   80805   80802   80811   80817      14   80805   80802   80811   80820      15
   80802   80811   80820   80823      10   80802   80811   80820   80826      10
   80799   80793   80787   80841      10   80799   80793   80802   80805      14
   80799   80793   80802   80808      14   80799   80793   80802   80811      15
   80796   80793   80787   80841      10   80796   80793   80802   80805      14
   80796   80793   80802   80808      14   80796   80793   80802   80811      15
   80793   80802   80811   80814      15   80793   80802   80811   80817      15
   80790   80787   80793   80796      10   80790   80787   80793   80799      10
   80790   80787   80793   80802      10   80790   80787   80841   80844      19
   80790   80787  -80841   80844       3   80790   80787  -80841   80844      20
   80790   80787   80841   80847       3   80787   80793   80802   80805      15
   80787   80793   80802   80808      15   80787   80841   80847   80850       2
   80784   80781   80787   80790       3   80784   80781   80787   80793       3
   80784   80781   80787   80841       3   80781   80787   80793   80796      10
   80781   80787   80793   80799      10   80886   80883   80889   80892       1
   80886   80883  -80889   80892       2   80883   80889   80895   80898       3
   80874   80865   80859   80877      90   80874   80865  -80859   80877      29
   80871   80865   80859   80877      90   80871   80865  -80859   80877      29
   80868   80865   80859   80877      90   80868   80865  -80859   80877      29
   80865   80859   80877   80880      91   80865   80859  -80877   80880      92
   80865   80859  -80877   80880      93   80865   80859  -80877   80880      94
   80862   80859   80853   80883      10   80862   80859   80865   80868      10
   80862   80859   80865   80871      10   80862   80859   80865   80874      10
   80862   80859   80877   80880      95   80856   80853   80859   80862      10
   80856   80853   80859   80865      10   80856   80853   80859   80877      90
   80856   80853  -80859   80877      29   80856   80853   80883   80886      19
   80856   80853  -80883   80886       3   80856   80853  -80883   80886      20
   80856   80853   80883   80889       3   80853   80859   80865   80868      15
   80853   80859   80865   80871      15   80853   80859   80865   80874      15
   80853   80859   80877   80880      96   80853   80859  -80877   80880      97
   80853   80859  -80877   80880      93   80853   80859  -80877   80880      98
   80853   80883   80889   80892       2   80850   80847   80853   80856       3
   80850   80847   80853   80859       3   80850   80847   80853   80883       3
   80847   80853   80859   80862      10   80943   80940   80946   80949       1
   80943   80940  -80946   80949       2   80940   80946   80952   80955       3
   80925   80916   80910   80928      15   80922   80916   80910   80928      15
   80919   80916   80910   80928      15   80916   80910   80928   80931      15
   80916   80910   80928   80934      15   80916   80910   80928   80937      15
   80913   80910   80916   80919      14   80913   80910   80916   80922      14
   80913   80910   80916   80925      14   80913   80910   80928   80931      14
   80913   80910   80928   80934      14   80913   80910   80928   80937      14
   80907   80901   80895   80940      10   80907   80901   80910   80913      14
   80907   80901   80910   80916      15   80907   80901   80910   80928      15
   80904   80901   80895   80940      10   80904   80901   80910   80913      14
   80904   80901   80910   80916      15   80904   80901   80910   80928      15
   80901   80910   80916   80919      15   80901   80910   80916   80922      15
   80901   80910   80916   80925      15   80901   80910   80928   80931      15
   80901   80910   80928   80934      15   80901   80910   80928   80937      15
   80898   80895   80901   80904      10   80898   80895   80901   80907      10
   80898   80895   80901   80910      10   80898   80895   80940   80943      19
   80898   80895  -80940   80943       3   80898   80895  -80940   80943      20
   80898   80895   80940   80946       3   80895   80901   80910   80913      15
   80895   80940   80946   80949       2   80892   80889   80895   80898       3
   80892   80889   80895   80901       3   80892   80889   80895   80940       3
   80889   80895   80901   80904      10   80889   80895   80901   80907      10
   80985   80982   80988   80991       1   80985   80982  -80988   80991       2
   80982   80988   80994   80997       3   80970   80967   80973   80976       1
   80970   80967  -80973   80976       2   80970   80967   80973   80979       1
   80970   80967  -80973   80979       2   80964   80958   80952   80982      10
   80964   80958   80967   80970      19   80964   80958  -80967   80970       3
   80964   80958  -80967   80970      20   80964   80958   80967   80973       3
   80961   80958   80952   80982      10   80961   80958   80967   80970      19
   80961   80958  -80967   80970       3   80961   80958  -80967   80970      20
   80961   80958   80967   80973       3   80958   80967   80973   80976       2
   80958   80967   80973   80979       2   80955   80952   80958   80961      10
   80955   80952   80958   80964      10   80955   80952   80958   80967      10
   80955   80952   80982   80985      19   80955   80952  -80982   80985       3
   80955   80952  -80982   80985      20   80955   80952   80982   80988       3
   80952   80982   80988   80991       2   80949   80946   80952   80955       3
   80949   80946   80952   80958       3   80949   80946   80952   80982       3
   80946   80952   80958   80961      10   80946   80952   80958   80964      10
   81021   81018   81024   81027       1   81021   81018  -81024   81027       2
   81018   81024   81030   81033       3   81006   81000   80994   81018      10
   81006   81000   81009   81012       3   81006   81000   81009   81015       3
   81003   81000   80994   81018      10   81003   81000   81009   81012       3
   81003   81000   81009   81015       3   80997   80994   81000   81003      10
   80997   80994   81000   81006      10   80997   80994   81000   81009      10
   80997   80994   81018   81021      19   80997   80994  -81018   81021       3
   80997   80994  -81018   81021      20   80997   80994   81018   81024       3
   80994   81018   81024   81027       2   80991   80988   80994   80997       3
   80991   80988   80994   81000       3   80991   80988   80994   81018       3
   80988   80994   81000   81003      10   80988   80994   81000   81006      10
   81066   81063   81069   81072       1   81066   81063  -81069   81072       2
   81063   81069   81075   81078       3   81051   81045   81054   81057       3
   81051   81045   81054   81060       3   81048   81045   81054   81057       3
   81048   81045   81054   81060       3   81042   81036   81030   81063      10
   81042   81036   81045   81048      14   81042   81036   81045   81051      14
   81042   81036   81045   81054      10   81039   81036   81030   81063      10
   81039   81036   81045   81048      14   81039   81036   81045   81051      14
   81039   81036   81045   81054      10   81033   81030   81036   81039      10
   81033   81030   81036   81042      10   81033   81030   81036   81045      10
   81033   81030   81063   81066      19   81033   81030  -81063   81066       3
   81033   81030  -81063   81066      20   81033   81030   81063   81069       3
   81030   81036   81045   81048      15   81030   81036   81045   81051      15
   81030   81063   81069   81072       2   81027   81024   81030   81033       3
   81027   81024   81030   81036       3   81027   81024   81030   81063       3
   81024   81030   81036   81039      10   81024   81030   81036   81042      10
   81123   81120   81126   81129       1   81123   81120  -81126   81129       2
   81120   81126   81132   81135       3   81105   81096   81090   81108      15
   81102   81096   81090   81108      15   81099   81096   81090   81108      15
   81096   81090   81108   81111      15   81096   81090   81108   81114      15
   81096   81090   81108   81117      15   81093   81090   81096   81099      14
   81093   81090   81096   81102      14   81093   81090   81096   81105      14
   81093   81090   81108   81111      14   81093   81090   81108   81114      14
   81093   81090   81108   81117      14   81087   81081   81075   81120      10
   81087   81081   81090   81093      14   81087   81081   81090   81096      15
   81087   81081   81090   81108      15   81084   81081   81075   81120      10
   81084   81081   81090   81093      14   81084   81081   81090   81096      15
   81084   81081   81090   81108      15   81081   81090   81096   81099      15
   81081   81090   81096   81102      15   81081   81090   81096   81105      15
   81081   81090   81108   81111      15   81081   81090   81108   81114      15
   81081   81090   81108   81117      15   81078   81075   81081   81084      10
   81078   81075   81081   81087      10   81078   81075   81081   81090      10
   81078   81075   81120   81123      19   81078   81075  -81120   81123       3
   81078   81075  -81120   81123      20   81078   81075   81120   81126       3
   81075   81081   81090   81093      15   81075   81120   81126   81129       2
   81072   81069   81075   81078       3   81072   81069   81075   81081       3
   81072   81069   81075   81120       3   81069   81075   81081   81084      10
   81069   81075   81081   81087      10   81168   81165   81171   81174       1
   81168   81165  -81171   81174       2   81165   81171   81177   81180       3
   81153   81147   81156   81159       3   81153   81147   81156   81162       3
   81150   81147   81156   81159       3   81150   81147   81156   81162       3
   81144   81138   81132   81165      10   81144   81138   81147   81150      14
   81144   81138   81147   81153      14   81144   81138   81147   81156      10
   81141   81138   81132   81165      10   81141   81138   81147   81150      14
   81141   81138   81147   81153      14   81141   81138   81147   81156      10
   81135   81132   81138   81141      10   81135   81132   81138   81144      10
   81135   81132   81138   81147      10   81135   81132   81165   81168      19
   81135   81132  -81165   81168       3   81135   81132  -81165   81168      20
   81135   81132   81165   81171       3   81132   81138   81147   81150      15
   81132   81138   81147   81153      15   81132   81165   81171   81174       2
   81129   81126   81132   81135       3   81129   81126   81132   81138       3
   81129   81126   81132   81165       3   81126   81132   81138   81141      10
   81126   81132   81138   81144      10   81225   81222   81228   81231       1
   81225   81222  -81228   81231       2   81222   81228   81234   81237       3
   81207   81201   81210   81213      14   81207   81201   81210   81216      14
   81207   81201   81210   81219      14   81204   81201   81210   81213      14
   81204   81201   81210   81216      14   81204   81201   81210   81219      14
   81198   81189   81183   81201      15   81195   81189   81183   81201      15
   81192   81189   81183   81201      15   81189   81183   81201   81204      15
   81189   81183   81201   81207      15   81186   81183   81177   81222      10
   81186   81183   81189   81192      14   81186   81183   81189   81195      14
   81186   81183   81189   81198      14   81186   81183   81201   81204      14
   81186   81183   81201   81207      14   81186   81183   81201   81210      15
   81183   81201   81210   81213      15   81183   81201   81210   81216      15
   81183   81201   81210   81219      15   81180   81177   81183   81186      10
   81180   81177   81183   81189      10   81180   81177   81183   81201      10
   81180   81177   81222   81225      19   81180   81177  -81222   81225       3
   81180   81177  -81222   81225      20   81180   81177   81222   81228       3
   81177   81183   81189   81192      15   81177   81183   81189   81195      15
   81177   81183   81189   81198      15   81177   81183   81201   81204      15
   81177   81183   81201   81207      15   81177   81222   81228   81231       2
   81174   81171   81177   81180       3   81174   81171   81177   81183       3
   81174   81171   81177   81222       3   81171   81177   81183   81186      10
   81282   81279   81285   81288       1   81282   81279  -81285   81288       2
   81279   81285   81291   81294       3   81264   81258   81267   81270      14
   81264   81258   81267   81273      14   81264   81258   81267   81276      14
   81261   81258   81267   81270      14   81261   81258   81267   81273      14
   81261   81258   81267   81276      14   81255   81246   81240   81258      15
   81252   81246   81240   81258      15   81249   81246   81240   81258      15
   81246   81240   81258   81261      15   81246   81240   81258   81264      15
   81243   81240   81234   81279      10   81243   81240   81246   81249      14
   81243   81240   81246   81252      14   81243   81240   81246   81255      14
   81243   81240   81258   81261      14   81243   81240   81258   81264      14
   81243   81240   81258   81267      15   81240   81258   81267   81270      15
   81240   81258   81267   81273      15   81240   81258   81267   81276      15
   81237   81234   81240   81243      10   81237   81234   81240   81246      10
   81237   81234   81240   81258      10   81237   81234   81279   81282      19
   81237   81234  -81279   81282       3   81237   81234  -81279   81282      20
   81237   81234   81279   81285       3   81234   81240   81246   81249      15
   81234   81240   81246   81252      15   81234   81240   81246   81255      15
   81234   81240   81258   81261      15   81234   81240   81258   81264      15
   81234   81279   81285   81288       2   81231   81228   81234   81237       3
   81231   81228   81234   81240       3   81231   81228   81234   81279       3
   81228   81234   81240   81243      10   81327   81324   81330   81333       1
   81327   81324  -81330   81333       2   81324   81330   81336   81339       3
   81324   81330   81336   81342       3   81312   81306   81315   81318       3
   81312   81306   81315   81321       3   81309   81306   81315   81318       3
   81309   81306   81315   81321       3   81303   81297   81291   81324      10
   81303   81297   81306   81309      14   81303   81297   81306   81312      14
   81303   81297   81306   81315      10   81300   81297   81291   81324      10
   81300   81297   81306   81309      14   81300   81297   81306   81312      14
   81300   81297   81306   81315      10   81294   81291   81297   81300      10
   81294   81291   81297   81303      10   81294   81291   81297   81306      10
   81294   81291   81324   81327      19   81294   81291  -81324   81327       3
   81294   81291  -81324   81327      20   81294   81291   81324   81330       3
   81291   81297   81306   81309      15   81291   81297   81306   81312      15
   81291   81324   81330   81333       2   81288   81285   81291   81294       3
   81288   81285   81291   81297       3   81288   81285   81291   81324       3
   81285   81291   81297   81300      10   81285   81291   81297   81303      10
   81348   81345   81351   81354       1   81348   81345  -81351   81354       2
   81345   81351   81357   81360       3   81342   81336   81345   81348      19
   81342   81336  -81345   81348       3   81342   81336  -81345   81348      20
   81342   81336   81345   81351       3   81339   81336   81345   81348      19
   81339   81336  -81345   81348       3   81339   81336  -81345   81348      20
   81339   81336   81345   81351       3   81336   81345   81351   81354       2
   81333   81330   81336   81339       3   81333   81330   81336   81342       3
   81333   81330   81336   81345       3   81399   81396   81402   81405       1
   81399   81396  -81402   81405       2   81396   81402   81408   81411       3
   81378   81372   81381   81384      63   81375   81372   81381   81384      63
   81372   81381   81384   81387      63   81372   81381   81384   81390      63
   81372   81381   81384   81393      63   81369   81363   81357   81396      10
   81369   81363   81372   81375      10   81369   81363   81372   81378      10
   81369   81363   81372   81381      10   81366   81363   81357   81396      10
   81366   81363   81372   81375      10   81366   81363   81372   81378      10
   81366   81363   81372   81381      10   81360   81357   81363   81366      10
   81360   81357   81363   81369      10   81360   81357   81363   81372      10
   81360   81357   81396   81399      19   81360   81357  -81396   81399       3
   81360   81357  -81396   81399      20   81360   81357   81396   81402       3
   81357   81363   81372   81375      10   81357   81363   81372   81378      10
   81357   81396   81402   81405       2   81354   81351   81357   81360       3
   81354   81351   81357   81363       3   81354   81351   81357   81396       3
   81351   81357   81363   81366      10   81351   81357   81363   81369      10
   81465   81462   81468   81471       1   81465   81462  -81468   81471       2
   81462   81468   81474   81477       3   81447   81441   81450   81453      10
   81447   81441   81450   81456      10   81447   81441   81450   81459      10
   81444   81441   81450   81453      10   81444   81441   81450   81456      10
   81444   81441   81450   81459      10   81438   81432   81441   81444      10
   81438   81432   81441   81447      10   81438   81432   81441   81450      10
   81435   81432   81441   81444      10   81435   81432   81441   81447      10
   81435   81432   81441   81450      10   81432   81441   81450   81453      10
   81432   81441   81450   81456      10   81432   81441   81450   81459      10
   81429   81423   81432   81435      14   81429   81423   81432   81438      14
   81429   81423   81432   81441      15   81426   81423   81432   81435      14
   81426   81423   81432   81438      14   81426   81423   81432   81441      15
   81423   81432   81441   81444      10   81423   81432   81441   81447      10
   81420   81414   81408   81462      10   81420   81414   81423   81426      14
   81420   81414   81423   81429      14   81420   81414   81423   81432      15
   81417   81414   81408   81462      10   81417   81414   81423   81426      14
   81417   81414   81423   81429      14   81417   81414   81423   81432      15
   81414   81423   81432   81435      15   81414   81423   81432   81438      15
   81411   81408   81414   81417      10   81411   81408   81414   81420      10
   81411   81408   81414   81423      10   81411   81408   81462   81465      19
   81411   81408  -81462   81465       3   81411   81408  -81462   81465      20
   81411   81408   81462   81468       3   81408   81414   81423   81426      15
   81408   81414   81423   81429      15   81408   81462   81468   81471       2
   81405   81402   81408   81411       3   81405   81402   81408   81414       3
   81405   81402   81408   81462       3   81402   81408   81414   81417      10
   81402   81408   81414   81420      10   81525   81522   81528   81531       1
   81525   81522  -81528   81531       2   81522   81528   81534   81537       3
   81513   81510   81516   81519      41   81507   81504   81510   81513      41
   81507   81504   81510   81516      41   81504   81510   81516   81519      41
   81501   81498   81504   81507      41   81501   81498   81504   81510      41
   81498   81504   81510   81513      41   81495   81492   81489   81516      41
   81495   81492   81498   81501      41   81495   81492   81498   81504      41
   81492   81489   81516   81519      41   81492   81498   81504   81507      41
   81489   81492   81498   81501      41   81489   81516   81510   81513      41
   81486   81480   81474   81522      10   81486   81480   81489   81492       3
   81486   81480   81489   81516       3   81483   81480   81474   81522      10
   81483   81480   81489   81492       3   81483   81480   81489   81516       3
   81480   81489   81492   81495      41   81480   81489   81516   81519      41
   81477   81474   81480   81483      10   81477   81474   81480   81486      10
   81477   81474   81480   81489      10   81477   81474   81522   81525      19
   81477   81474  -81522   81525       3   81477   81474  -81522   81525      20
   81477   81474   81522   81528       3   81474   81522   81528   81531       2
   81471   81468   81474   81477       3   81471   81468   81474   81480       3
   81471   81468   81474   81522       3   81468   81474   81480   81483      10
   81468   81474   81480   81486      10   81561   81558   81564   81567       1
   81561   81558  -81564   81567       2   81558   81564   81570   81573       3
   81546   81540   81534   81558      10   81546   81540   81549   81552       3
   81546   81540   81549   81555       3   81543   81540   81534   81558      10
   81543   81540   81549   81552       3   81543   81540   81549   81555       3
   81537   81534   81540   81543      10   81537   81534   81540   81546      10
   81537   81534   81540   81549      10   81537   81534   81558   81561      19
   81537   81534  -81558   81561       3   81537   81534  -81558   81561      20
   81537   81534   81558   81564       3   81534   81558   81564   81567       2
   81531   81528   81534   81537       3   81531   81528   81534   81540       3
   81531   81528   81534   81558       3   81528   81534   81540   81543      10
   81528   81534   81540   81546      10   81633   81630   81636   81639       1
   81633   81630  -81636   81639       2   81630   81636   81642   81645       3
   81630   81636   81642   81648       3   81618   81612   81609   81621      51
   81618   81612  -81609   81621       6   81615   81612   81609   81621      51
   81615   81612  -81609   81621       6   81612   81609   81621   81624      51
   81612   81609  -81621   81624       6   81612   81609   81621   81627      51
   81612   81609  -81621   81627       6   81606   81603   81609   81612      51
   81606   81603  -81609   81612       6   81606   81603   81609   81621      51
   81606   81603  -81609   81621       6   81603   81609   81612   81615      51
   81603   81609  -81612   81615       6   81603   81609   81612   81618      51
   81603   81609  -81612   81618       6   81603   81609   81621   81624      51
   81603   81609  -81621   81624       6   81603   81609   81621   81627      51
   81603   81609  -81621   81627       6   81600   81594   81603   81606      29
   81600   81594   81603   81609      29   81597   81594   81603   81606      29
   81597   81594   81603   81609      29   81591   81585   81594   81597      10
   81591   81585   81594   81600      10   81591   81585   81594   81603      10
   81588   81585   81594   81597      10   81588   81585   81594   81600      10
   81588   81585   81594   81603      10   81585   81594   81603   81606      29
   81582   81576   81570   81630      10   81582   81576   81585   81588      14
   81582   81576   81585   81591      14   81582   81576   81585   81594      15
   81579   81576   81570   81630      10   81579   81576   81585   81588      14
   81579   81576   81585   81591      14   81579   81576   81585   81594      15
   81576   81585   81594   81597      10   81576   81585   81594   81600      10
   81573   81570   81576   81579      10   81573   81570   81576   81582      10
   81573   81570   81576   81585      10   81573   81570   81630   81633      19
   81573   81570  -81630   81633       3   81573   81570  -81630   81633      20
   81573   81570   81630   81636       3   81570   81576   81585   81588      15
   81570   81576   81585   81591      15   81570   81630   81636   81639       2
   81567   81564   81570   81573       3   81567   81564   81570   81576       3
   81567   81564   81570   81630       3   81564   81570   81576   81579      10
   81564   81570   81576   81582      10   81654   81651   81657   81660       1
   81654   81651  -81657   81660       2   81651   81657   81663   81666       3
   81648   81642   81651   81654      19   81648   81642  -81651   81654       3
   81648   81642  -81651   81654      20   81648   81642   81651   81657       3
   81645   81642   81651   81654      19   81645   81642  -81651   81654       3
   81645   81642  -81651   81654      20   81645   81642   81651   81657       3
   81642   81651   81657   81660       2   81639   81636   81642   81645       3
   81639   81636   81642   81648       3   81639   81636   81642   81651       3
   81717   81714   81720   81723       1   81717   81714  -81720   81723       2
   81714   81720   81726   81729       3   81705   81702   81708   81711      41
   81699   81696   81693   81702       7   81699   81696  -81693   81702     168
   81699   81696  -81693   81702      29   81699   81696  -81693   81702     169
   81696   81693   81702   81705      41   81693   81702   81708   81711      41
   81690   81687   81693   81696      41   81690   81687   81693   81702      41
   81687   81693   81696   81699       7   81687   81693  -81696   81699     168
   81687   81693  -81696   81699      29   81687   81693  -81696   81699     169
   81687   81693   81702   81705      41   81684   81681   81678   81708      41
   81684   81681   81687   81690      41   81684   81681   81687   81693      41
   81681   81678   81708   81711      41   81678   81681   81687   81690      41
   81678   81708   81702   81705      41   81675   81669   81663   81714      10
   81675   81669   81678   81681       3   81675   81669   81678   81708       3
   81672   81669   81663   81714      10   81672   81669   81678   81681       3
   81672   81669   81678   81708       3   81669   81678   81681   81684      41
   81669   81678   81708   81711      41   81666   81663   81669   81672      10
   81666   81663   81669   81675      10   81666   81663   81669   81678      10
   81666   81663   81714   81717      19   81666   81663  -81714   81717       3
   81666   81663  -81714   81717      20   81666   81663   81714   81720       3
   81663   81714   81720   81723       2   81660   81657   81663   81666       3
   81660   81657   81663   81669       3   81660   81657   81663   81714       3
   81657   81663   81669   81672      10   81657   81663   81669   81675      10
   81774   81771   81777   81780       1   81774   81771  -81777   81780       2
   81771   81777   81783   81786       3   81756   81750   81759   81762      14
   81756   81750   81759   81765      14   81756   81750   81759   81768      14
   81753   81750   81759   81762      14   81753   81750   81759   81765      14
   81753   81750   81759   81768      14   81747   81738   81732   81750      15
   81744   81738   81732   81750      15   81741   81738   81732   81750      15
   81738   81732   81750   81753      15   81738   81732   81750   81756      15
   81735   81732   81726   81771      10   81735   81732   81738   81741      14
   81735   81732   81738   81744      14   81735   81732   81738   81747      14
   81735   81732   81750   81753      14   81735   81732   81750   81756      14
   81735   81732   81750   81759      15   81732   81750   81759   81762      15
   81732   81750   81759   81765      15   81732   81750   81759   81768      15
   81729   81726   81732   81735      10   81729   81726   81732   81738      10
   81729   81726   81732   81750      10   81729   81726   81771   81774      19
   81729   81726  -81771   81774       3   81729   81726  -81771   81774      20
   81729   81726   81771   81777       3   81726   81732   81738   81741      15
   81726   81732   81738   81744      15   81726   81732   81738   81747      15
   81726   81732   81750   81753      15   81726   81732   81750   81756      15
   81726   81771   81777   81780       2   81723   81720   81726   81729       3
   81723   81720   81726   81732       3   81723   81720   81726   81771       3
   81720   81726   81732   81735      10   81804   81810   81813   81816       3
   81804   81810   81813   81819       3   81804   81810   81840   81843       3
   81795   81789   81783   81804      10   81795   81789   81798   81801      95
   81792   81789   81783   81804      10   81792   81789   81798   81801      95
   81786   81783   81789   81792      10   81786   81783   81789   81795      10
   81786   81783   81789   81798      90   81786   81783  -81789   81798      29
   81786   81783   81804   81807      19   81786   81783  -81804   81807       3
   81786   81783  -81804   81807      20   81786   81783   81804   81810       3
   81783   81789   81798   81801     127   81783   81789  -81798   81801     128
   81783   81789  -81798   81801     129   81783   81789  -81798   81801     130
   81780   81777   81783   81786       3   81780   81777   81783   81789       3
   81780   81777   81783   81804       3   81777   81783   81789   81792      10
   81777   81783   81789   81795      10   81849   81846   81852   81855       1
   81849   81846  -81852   81855       2   81846   81852   81858   81861       3
   81843   81840   81846   81849      19   81843   81840  -81846   81849       3
   81843   81840  -81846   81849      20   81843   81840   81846   81852       3
   81840   81846   81852   81855       2   81837   81831   81840   81843      10
   81837   81831   81840   81846      10   81834   81831   81840   81843      10
   81834   81831   81840   81846      10   81828   81822   81831   81834      14
   81828   81822   81831   81837      14   81828   81822   81831   81840      15
   81825   81822   81831   81834      14   81825   81822   81831   81837      14
   81825   81822   81831   81840      15   81822   81831   81840   81843      10
   81819   81813   81810   81840       3   81819   81813   81822   81825      10
   81819   81813   81822   81828      10   81819   81813   81822   81831      10
   81816   81813   81810   81840       3   81816   81813   81822   81825      10
   81816   81813   81822   81828      10   81816   81813   81822   81831      10
   81813   81810   81840   81843       3   81813   81822   81831   81834      15
   81813   81822   81831   81837      15   81810   81813   81822   81825      10
   81810   81813   81822   81828      10   81810   81840   81831   81834      10
   81810   81840   81831   81837      10   81912   81909   81915   81918       1
   81912   81909  -81915   81918       2   81909   81915   81921   81924       3
   81900   81897   81903   81906      41   81894   81891   81888   81897       7
   81894   81891  -81888   81897     168   81894   81891  -81888   81897      29
   81894   81891  -81888   81897     169   81891   81888   81897   81900      41
   81888   81897   81903   81906      41   81885   81882   81888   81891      41
   81885   81882   81888   81897      41   81882   81888   81891   81894       7
   81882   81888  -81891   81894     168   81882   81888  -81891   81894      29
   81882   81888  -81891   81894     169   81882   81888   81897   81900      41
   81879   81876   81873   81903      41   81879   81876   81882   81885      41
   81879   81876   81882   81888      41   81876   81873   81903   81906      41
   81873   81876   81882   81885      41   81873   81903   81897   81900      41
   81870   81864   81858   81909      10   81870   81864   81873   81876       3
   81870   81864   81873   81903       3   81867   81864   81858   81909      10
   81867   81864   81873   81876       3   81867   81864   81873   81903       3
   81864   81873   81876   81879      41   81864   81873   81903   81906      41
   81861   81858   81864   81867      10   81861   81858   81864   81870      10
   81861   81858   81864   81873      10   81861   81858   81909   81912      19
   81861   81858  -81909   81912       3   81861   81858  -81909   81912      20
   81861   81858   81909   81915       3   81858   81909   81915   81918       2
   81855   81852   81858   81861       3   81855   81852   81858   81864       3
   81855   81852   81858   81909       3   81852   81858   81864   81867      10
   81852   81858   81864   81870      10   81972   81969   81975   81978       1
   81972   81969  -81975   81978       2   81969   81975   81981   81984       3
   81960   81957   81963   81966      41   81954   81951   81957   81960      41
   81954   81951   81957   81963      41   81951   81957   81963   81966      41
   81948   81945   81951   81954      41   81948   81945   81951   81957      41
   81945   81951   81957   81960      41   81942   81939   81936   81963      41
   81942   81939   81945   81948      41   81942   81939   81945   81951      41
   81939   81936   81963   81966      41   81939   81945   81951   81954      41
   81936   81939   81945   81948      41   81936   81963   81957   81960      41
   81933   81927   81921   81969      10   81933   81927   81936   81939       3
   81933   81927   81936   81963       3   81930   81927   81921   81969      10
   81930   81927   81936   81939       3   81930   81927   81936   81963       3
   81927   81936   81939   81942      41   81927   81936   81963   81966      41
   81924   81921   81927   81930      10   81924   81921   81927   81933      10
   81924   81921   81927   81936      10   81924   81921   81969   81972      19
   81924   81921  -81969   81972       3   81924   81921  -81969   81972      20
   81924   81921   81969   81975       3   81921   81969   81975   81978       2
   81918   81915   81921   81924       3   81918   81915   81921   81927       3
   81918   81915   81921   81969       3   81915   81921   81927   81930      10
   81915   81921   81927   81933      10   82029   82026   82032   82035       1
   82029   82026  -82032   82035       2   82026   82032   82038   82041       3
   82011   82005   82014   82017      14   82011   82005   82014   82020      14
   82011   82005   82014   82023      14   82008   82005   82014   82017      14
   82008   82005   82014   82020      14   82008   82005   82014   82023      14
   82002   81993   81987   82005      15   81999   81993   81987   82005      15
   81996   81993   81987   82005      15   81993   81987   82005   82008      15
   81993   81987   82005   82011      15   81990   81987   81981   82026      10
   81990   81987   81993   81996      14   81990   81987   81993   81999      14
   81990   81987   81993   82002      14   81990   81987   82005   82008      14
   81990   81987   82005   82011      14   81990   81987   82005   82014      15
   81987   82005   82014   82017      15   81987   82005   82014   82020      15
   81987   82005   82014   82023      15   81984   81981   81987   81990      10
   81984   81981   81987   81993      10   81984   81981   81987   82005      10
   81984   81981   82026   82029      19   81984   81981  -82026   82029       3
   81984   81981  -82026   82029      20   81984   81981   82026   82032       3
   81981   81987   81993   81996      15   81981   81987   81993   81999      15
   81981   81987   81993   82002      15   81981   81987   82005   82008      15
   81981   81987   82005   82011      15   81981   82026   82032   82035       2
   81978   81975   81981   81984       3   81978   81975   81981   81987       3
   81978   81975   81981   82026       3   81975   81981   81987   81990      10
   82071   82068   82074   82077       1   82071   82068  -82074   82077       2
   82068   82074   82080   82083       3   82056   82053   82059   82062       1
   82056   82053  -82059   82062       2   82056   82053   82059   82065       1
   82056   82053  -82059   82065       2   82050   82044   82038   82068      10
   82050   82044   82053   82056      19   82050   82044  -82053   82056       3
   82050   82044  -82053   82056      20   82050   82044   82053   82059       3
   82047   82044   82038   82068      10   82047   82044   82053   82056      19
   82047   82044  -82053   82056       3   82047   82044  -82053   82056      20
   82047   82044   82053   82059       3   82044   82053   82059   82062       2
   82044   82053   82059   82065       2   82041   82038   82044   82047      10
   82041   82038   82044   82050      10   82041   82038   82044   82053      10
   82041   82038   82068   82071      19   82041   82038  -82068   82071       3
   82041   82038  -82068   82071      20   82041   82038   82068   82074       3
   82038   82068   82074   82077       2   82035   82032   82038   82041       3
   82035   82032   82038   82044       3   82035   82032   82038   82068       3
   82032   82038   82044   82047      10   82032   82038   82044   82050      10
   82113   82110   82116   82119       1   82113   82110  -82116   82119       2
   82110   82116   82122   82125       3   82101   82092   82086   82104      90
   82101   82092  -82086   82104      29   82098   82092   82086   82104      90
   82098   82092  -82086   82104      29   82095   82092   82086   82104      90
   82095   82092  -82086   82104      29   82092   82086   82104   82107      91
   82092   82086  -82104   82107      92   82092   82086  -82104   82107      93
   82092   82086  -82104   82107      94   82089   82086   82080   82110      10
   82089   82086   82092   82095      10   82089   82086   82092   82098      10
   82089   82086   82092   82101      10   82089   82086   82104   82107      95
   82083   82080   82086   82089      10   82083   82080   82086   82092      10
   82083   82080   82086   82104      90   82083   82080  -82086   82104      29
   82083   82080   82110   82113      19   82083   82080  -82110   82113       3
   82083   82080  -82110   82113      20   82083   82080   82110   82116       3
   82080   82086   82092   82095      15   82080   82086   82092   82098      15
   82080   82086   82092   82101      15   82080   82086   82104   82107      96
   82080   82086  -82104   82107      97   82080   82086  -82104   82107      93
   82080   82086  -82104   82107      98   82080   82110   82116   82119       2
   82077   82074   82080   82083       3   82077   82074   82080   82086       3
   82077   82074   82080   82110       3   82074   82080   82086   82089      10
   82146   82143   82149   82152       1   82146   82143  -82149   82152       2
   82143   82149   82155   82158       3   82134   82128   82122   82143      10
   82134   82128   82137   82140      95   82131   82128   82122   82143      10
   82131   82128   82137   82140      95   82125   82122   82128   82131      10
   82125   82122   82128   82134      10   82125   82122   82128   82137      90
   82125   82122  -82128   82137      29   82125   82122   82143   82146      19
   82125   82122  -82143   82146       3   82125   82122  -82143   82146      20
   82125   82122   82143   82149       3   82122   82128   82137   82140     127
   82122   82128  -82137   82140     128   82122   82128  -82137   82140     129
   82122   82128  -82137   82140     130   82122   82143   82149   82152       2
   82119   82116   82122   82125       3   82119   82116   82122   82128       3
   82119   82116   82122   82143       3   82116   82122   82128   82131      10
   82116   82122   82128   82134      10   82212   82209   82215   82218       1
   82212   82209  -82215   82218       2   82209   82215   82221   82224       3
   82209   82215   82221   82227       3   82194   82188   82197   82200      10
   82194   82188   82197   82203      10   82194   82188   82197   82206      10
   82191   82188   82197   82200      10   82191   82188   82197   82203      10
   82191   82188   82197   82206      10   82185   82179   82188   82191      10
   82185   82179   82188   82194      10   82185   82179   82188   82197      10
   82182   82179   82188   82191      10   82182   82179   82188   82194      10
   82182   82179   82188   82197      10   82179   82188   82197   82200      10
   82179   82188   82197   82203      10   82179   82188   82197   82206      10
   82176   82170   82179   82182      14   82176   82170   82179   82185      14
   82176   82170   82179   82188      15   82173   82170   82179   82182      14
   82173   82170   82179   82185      14   82173   82170   82179   82188      15
   82170   82179   82188   82191      10   82170   82179   82188   82194      10
   82167   82161   82155   82209      10   82167   82161   82170   82173      14
   82167   82161   82170   82176      14   82167   82161   82170   82179      15
   82164   82161   82155   82209      10   82164   82161   82170   82173      14
   82164   82161   82170   82176      14   82164   82161   82170   82179      15
   82161   82170   82179   82182      15   82161   82170   82179   82185      15
   82158   82155   82161   82164      10   82158   82155   82161   82167      10
   82158   82155   82161   82170      10   82158   82155   82209   82212      19
   82158   82155  -82209   82212       3   82158   82155  -82209   82212      20
   82158   82155   82209   82215       3   82155   82161   82170   82173      15
   82155   82161   82170   82176      15   82155   82209   82215   82218       2
   82152   82149   82155   82158       3   82152   82149   82155   82161       3
   82152   82149   82155   82209       3   82149   82155   82161   82164      10
   82149   82155   82161   82167      10   82233   82230   82236   82239       1
   82233   82230  -82236   82239       2   82230   82236   82242   82245       3
   82227   82221   82230   82233      19   82227   82221  -82230   82233       3
   82227   82221  -82230   82233      20   82227   82221   82230   82236       3
   82224   82221   82230   82233      19   82224   82221  -82230   82233       3
   82224   82221  -82230   82233      20   82224   82221   82230   82236       3
   82221   82230   82236   82239       2   82218   82215   82221   82224       3
   82218   82215   82221   82227       3   82218   82215   82221   82230       3
   82284   82281   82287   82290       1   82284   82281  -82287   82290       2
   82281   82287   82293   82296       3   82269   82266   82272   82275       1
   82269   82266  -82272   82275       2   82269   82266   82272   82278       1
   82269   82266  -82272   82278       2   82263   82257   82266   82269      19
   82263   82257  -82266   82269       3   82263   82257  -82266   82269      20
   82263   82257   82266   82272       3   82260   82257   82266   82269      19
   82260   82257  -82266   82269       3   82260   82257  -82266   82269      20
   82260   82257   82266   82272       3   82257   82266   82272   82275       2
   82257   82266   82272   82278       2   82254   82248   82242   82281      10
   82254   82248   82257   82260      14   82254   82248   82257   82263      14
   82254   82248   82257   82266      10   82251   82248   82242   82281      10
   82251   82248   82257   82260      14   82251   82248   82257   82263      14
   82251   82248   82257   82266      10   82245   82242   82248   82251      10
   82245   82242   82248   82254      10   82245   82242   82248   82257      10
   82245   82242   82281   82284      19   82245   82242  -82281   82284       3
   82245   82242  -82281   82284      20   82245   82242   82281   82287       3
   82242   82248   82257   82260      15   82242   82248   82257   82263      15
   82242   82281   82287   82290       2   82239   82236   82242   82245       3
   82239   82236   82242   82248       3   82239   82236   82242   82281       3
   82236   82242   82248   82251      10   82236   82242   82248   82254      10
   82350   82347   82353   82356       1   82350   82347  -82353   82356       2
   82347   82353   82359   82362       3   82332   82326   82335   82338      10
   82332   82326   82335   82341      10   82332   82326   82335   82344      10
   82329   82326   82335   82338      10   82329   82326   82335   82341      10
   82329   82326   82335   82344      10   82323   82317   82326   82329      10
   82323   82317   82326   82332      10   82323   82317   82326   82335      10
   82320   82317   82326   82329      10   82320   82317   82326   82332      10
   82320   82317   82326   82335      10   82317   82326   82335   82338      10
   82317   82326   82335   82341      10   82317   82326   82335   82344      10
   82314   82308   82317   82320      14   82314   82308   82317   82323      14
   82314   82308   82317   82326      15   82311   82308   82317   82320      14
   82311   82308   82317   82323      14   82311   82308   82317   82326      15
   82308   82317   82326   82329      10   82308   82317   82326   82332      10
   82305   82299   82293   82347      10   82305   82299   82308   82311      14
   82305   82299   82308   82314      14   82305   82299   82308   82317      15
   82302   82299   82293   82347      10   82302   82299   82308   82311      14
   82302   82299   82308   82314      14   82302   82299   82308   82317      15
   82299   82308   82317   82320      15   82299   82308   82317   82323      15
   82296   82293   82299   82302      10   82296   82293   82299   82305      10
   82296   82293   82299   82308      10   82296   82293   82347   82350      19
   82296   82293  -82347   82350       3   82296   82293  -82347   82350      20
   82296   82293   82347   82353       3   82293   82299   82308   82311      15
   82293   82299   82308   82314      15   82293   82347   82353   82356       2
   82290   82287   82293   82296       3   82290   82287   82293   82299       3
   82290   82287   82293   82347       3   82287   82293   82299   82302      10
   82287   82293   82299   82305      10   82383   82380   82386   82389       1
   82383   82380  -82386   82389       2   82380   82386   82392   82395       3
   82371   82365   82359   82380      10   82371   82365   82374   82377     178
   82368   82365   82359   82380      10   82368   82365   82374   82377     178
   82362   82359   82365   82368      10   82362   82359   82365   82371      10
   82362   82359   82365   82374      10   82362   82359   82380   82383      19
   82362   82359  -82380   82383       3   82362   82359  -82380   82383      20
   82362   82359   82380   82386       3   82359   82365   82374   82377     179
   82359   82365  -82374   82377     180   82359   82365  -82374   82377     181
   82359   82365  -82374   82377     182   82359   82380   82386   82389       2
   82356   82353   82359   82362       3   82356   82353   82359   82365       3
   82356   82353   82359   82380       3   82353   82359   82365   82368      10
   82353   82359   82365   82371      10   82428   82425   82431   82434       1
   82428   82425  -82431   82434       2   82425   82431   82437   82440       3
   82413   82407   82416   82419       3   82413   82407   82416   82422       3
   82410   82407   82416   82419       3   82410   82407   82416   82422       3
   82404   82398   82392   82425      10   82404   82398   82407   82410      14
   82404   82398   82407   82413      14   82404   82398   82407   82416      10
   82401   82398   82392   82425      10   82401   82398   82407   82410      14
   82401   82398   82407   82413      14   82401   82398   82407   82416      10
   82395   82392   82398   82401      10   82395   82392   82398   82404      10
   82395   82392   82398   82407      10   82395   82392   82425   82428      19
   82395   82392  -82425   82428       3   82395   82392  -82425   82428      20
   82395   82392   82425   82431       3   82392   82398   82407   82410      15
   82392   82398   82407   82413      15   82392   82425   82431   82434       2
   82389   82386   82392   82395       3   82389   82386   82392   82398       3
   82389   82386   82392   82425       3   82386   82392   82398   82401      10
   82386   82392   82398   82404      10   82488   82485   82491   82494       1
   82488   82485  -82491   82494       2   82485   82491   82497   82500       3
   82476   82473   82479   82482      41   82470   82467   82473   82476      41
   82470   82467   82473   82479      41   82467   82473   82479   82482      41
   82464   82461   82467   82470      41   82464   82461   82467   82473      41
   82461   82467   82473   82476      41   82458   82455   82452   82479      41
   82458   82455   82461   82464      41   82458   82455   82461   82467      41
   82455   82452   82479   82482      41   82455   82461   82467   82470      41
   82452   82455   82461   82464      41   82452   82479   82473   82476      41
   82449   82443   82437   82485      10   82449   82443   82452   82455       3
   82449   82443   82452   82479       3   82446   82443   82437   82485      10
   82446   82443   82452   82455       3   82446   82443   82452   82479       3
   82443   82452   82455   82458      41   82443   82452   82479   82482      41
   82440   82437   82443   82446      10   82440   82437   82443   82449      10
   82440   82437   82443   82452      10   82440   82437   82485   82488      19
   82440   82437  -82485   82488       3   82440   82437  -82485   82488      20
   82440   82437   82485   82491       3   82437   82485   82491   82494       2
   82434   82431   82437   82440       3   82434   82431   82437   82443       3
   82434   82431   82437   82485       3   82431   82437   82443   82446      10
   82431   82437   82443   82449      10   82539   82536   82542   82545       1
   82539   82536  -82542   82545       2   82536   82542   82548   82551       3
   82524   82521   82527   82530       1   82524   82521  -82527   82530       2
   82524   82521   82527   82533       1   82524   82521  -82527   82533       2
   82518   82512   82521   82524      19   82518   82512  -82521   82524       3
   82518   82512  -82521   82524      20   82518   82512   82521   82527       3
   82515   82512   82521   82524      19   82515   82512  -82521   82524       3
   82515   82512  -82521   82524      20   82515   82512   82521   82527       3
   82512   82521   82527   82530       2   82512   82521   82527   82533       2
   82509   82503   82497   82536      10   82509   82503   82512   82515      14
   82509   82503   82512   82518      14   82509   82503   82512   82521      10
   82506   82503   82497   82536      10   82506   82503   82512   82515      14
   82506   82503   82512   82518      14   82506   82503   82512   82521      10
   82500   82497   82503   82506      10   82500   82497   82503   82509      10
   82500   82497   82503   82512      10   82500   82497   82536   82539      19
   82500   82497  -82536   82539       3   82500   82497  -82536   82539      20
   82500   82497   82536   82542       3   82497   82503   82512   82515      15
   82497   82503   82512   82518      15   82497   82536   82542   82545       2
   82494   82491   82497   82500       3   82494   82491   82497   82503       3
   82494   82491   82497   82536       3   82491   82497   82503   82506      10
   82491   82497   82503   82509      10   82575   82572   82578   82581       1
   82575   82572  -82578   82581       2   82572   82578   82584   82587       3
   82560   82554   82548   82572      10   82560   82554   82563   82566       3
   82560   82554   82563   82569       3   82557   82554   82548   82572      10
   82557   82554   82563   82566       3   82557   82554   82563   82569       3
   82551   82548   82554   82557      10   82551   82548   82554   82560      10
   82551   82548   82554   82563      10   82551   82548   82572   82575      19
   82551   82548  -82572   82575       3   82551   82548  -82572   82575      20
   82551   82548   82572   82578       3   82548   82572   82578   82581       2
   82545   82542   82548   82551       3   82545   82542   82548   82554       3
   82545   82542   82548   82572       3   82542   82548   82554   82557      10
   82542   82548   82554   82560      10   82605   82602   82608   82611       1
   82605   82602  -82608   82611       2   82602   82608   82614   82617       3
   82599   82590   82584   82602      10   82596   82590   82584   82602      10
   82593   82590   82584   82602      10   82587   82584   82590   82593      10
   82587   82584   82590   82596      10   82587   82584   82590   82599      10
   82587   82584   82602   82605      19   82587   82584  -82602   82605       3
   82587   82584  -82602   82605      20   82587   82584   82602   82608       3
   82584   82602   82608   82611       2   82581   82578   82584   82587       3
   82581   82578   82584   82590       3   82581   82578   82584   82602       3
   82578   82584   82590   82593      10   82578   82584   82590   82596      10
   82578   82584   82590   82599      10   82668   82665   82671   82674       1
   82668   82665  -82671   82674       2   82665   82671   82677   82680       3
   82656   82653   82659   82662      41   82650   82647   82644   82653       7
   82650   82647  -82644   82653     168   82650   82647  -82644   82653      29
   82650   82647  -82644   82653     169   82647   82644   82653   82656      41
   82644   82653   82659   82662      41   82641   82638   82644   82647      41
   82641   82638   82644   82653      41   82638   82644   82647   82650       7
   82638   82644  -82647   82650     168   82638   82644  -82647   82650      29
   82638   82644  -82647   82650     169   82638   82644   82653   82656      41
   82635   82632   82629   82659      41   82635   82632   82638   82641      41
   82635   82632   82638   82644      41   82632   82629   82659   82662      41
   82629   82632   82638   82641      41   82629   82659   82653   82656      41
   82626   82620   82614   82665      10   82626   82620   82629   82632       3
   82626   82620   82629   82659       3   82623   82620   82614   82665      10
   82623   82620   82629   82632       3   82623   82620   82629   82659       3
   82620   82629   82632   82635      41   82620   82629   82659   82662      41
   82617   82614   82620   82623      10   82617   82614   82620   82626      10
   82617   82614   82620   82629      10   82617   82614   82665   82668      19
   82617   82614  -82665   82668       3   82617   82614  -82665   82668      20
   82617   82614   82665   82671       3   82614   82665   82671   82674       2
   82611   82608   82614   82617       3   82611   82608   82614   82620       3
   82611   82608   82614   82665       3   82608   82614   82620   82623      10
   82608   82614   82620   82626      10   82716   82713   82719   82722       1
   82716   82713  -82719   82722       2   82713   82719   82725   82728       3
   82698   82689   82683   82701      15   82695   82689   82683   82701      15
   82692   82689   82683   82701      15   82689   82683   82701   82704      15
   82689   82683   82701   82707      15   82689   82683   82701   82710      15
   82686   82683   82677   82713      10   82686   82683   82689   82692      14
   82686   82683   82689   82695      14   82686   82683   82689   82698      14
   82686   82683   82701   82704      14   82686   82683   82701   82707      14
   82686   82683   82701   82710      14   82680   82677   82683   82686      10
   82680   82677   82683   82689      10   82680   82677   82683   82701      10
   82680   82677   82713   82716      19   82680   82677  -82713   82716       3
   82680   82677  -82713   82716      20   82680   82677   82713   82719       3
   82677   82683   82689   82692      15   82677   82683   82689   82695      15
   82677   82683   82689   82698      15   82677   82683   82701   82704      15
   82677   82683   82701   82707      15   82677   82683   82701   82710      15
   82677   82713   82719   82722       2   82674   82671   82677   82680       3
   82674   82671   82677   82683       3   82674   82671   82677   82713       3
   82671   82677   82683   82686      10   82773   82770   82776   82779       1
   82773   82770  -82776   82779       2   82770   82776   82782   82785       3
   82755   82746   82740   82758      15   82752   82746   82740   82758      15
   82749   82746   82740   82758      15   82746   82740   82758   82761      15
   82746   82740   82758   82764      15   82746   82740   82758   82767      15
   82743   82740   82746   82749      14   82743   82740   82746   82752      14
   82743   82740   82746   82755      14   82743   82740   82758   82761      14
   82743   82740   82758   82764      14   82743   82740   82758   82767      14
   82737   82731   82725   82770      10   82737   82731   82740   82743      14
   82737   82731   82740   82746      15   82737   82731   82740   82758      15
   82734   82731   82725   82770      10   82734   82731   82740   82743      14
   82734   82731   82740   82746      15   82734   82731   82740   82758      15
   82731   82740   82746   82749      15   82731   82740   82746   82752      15
   82731   82740   82746   82755      15   82731   82740   82758   82761      15
   82731   82740   82758   82764      15   82731   82740   82758   82767      15
   82728   82725   82731   82734      10   82728   82725   82731   82737      10
   82728   82725   82731   82740      10   82728   82725   82770   82773      19
   82728   82725  -82770   82773       3   82728   82725  -82770   82773      20
   82728   82725   82770   82776       3   82725   82731   82740   82743      15
   82725   82770   82776   82779       2   82722   82719   82725   82728       3
   82722   82719   82725   82731       3   82722   82719   82725   82770       3
   82719   82725   82731   82734      10   82719   82725   82731   82737      10
   82830   82827   82833   82836       1   82830   82827  -82833   82836       2
   82827   82833   82839   82842       3   82812   82803   82797   82815      15
   82809   82803   82797   82815      15   82806   82803   82797   82815      15
   82803   82797   82815   82818      15   82803   82797   82815   82821      15
   82803   82797   82815   82824      15   82800   82797   82803   82806      14
   82800   82797   82803   82809      14   82800   82797   82803   82812      14
   82800   82797   82815   82818      14   82800   82797   82815   82821      14
   82800   82797   82815   82824      14   82794   82788   82782   82827      10
   82794   82788   82797   82800      14   82794   82788   82797   82803      15
   82794   82788   82797   82815      15   82791   82788   82782   82827      10
   82791   82788   82797   82800      14   82791   82788   82797   82803      15
   82791   82788   82797   82815      15   82788   82797   82803   82806      15
   82788   82797   82803   82809      15   82788   82797   82803   82812      15
   82788   82797   82815   82818      15   82788   82797   82815   82821      15
   82788   82797   82815   82824      15   82785   82782   82788   82791      10
   82785   82782   82788   82794      10   82785   82782   82788   82797      10
   82785   82782   82827   82830      19   82785   82782  -82827   82830       3
   82785   82782  -82827   82830      20   82785   82782   82827   82833       3
   82782   82788   82797   82800      15   82782   82827   82833   82836       2
   82779   82776   82782   82785       3   82779   82776   82782   82788       3
   82779   82776   82782   82827       3   82776   82782   82788   82791      10
   82776   82782   82788   82794      10   82863   82860   82866   82869       1
   82863   82860  -82866   82869       2   82860   82866   82872   82875       3
   82851   82845   82839   82860      10   82851   82845   82854   82857      95
   82848   82845   82839   82860      10   82848   82845   82854   82857      95
   82842   82839   82845   82848      10   82842   82839   82845   82851      10
   82842   82839   82845   82854      90   82842   82839  -82845   82854      29
   82842   82839   82860   82863      19   82842   82839  -82860   82863       3
   82842   82839  -82860   82863      20   82842   82839   82860   82866       3
   82839   82845   82854   82857     127   82839   82845  -82854   82857     128
   82839   82845  -82854   82857     129   82839   82845  -82854   82857     130
   82839   82860   82866   82869       2   82836   82833   82839   82842       3
   82836   82833   82839   82845       3   82836   82833   82839   82860       3
   82833   82839   82845   82848      10   82833   82839   82845   82851      10
   82908   82905   82911   82914       1   82908   82905  -82911   82914       2
   82905   82911   82917   82920       3   82893   82887   82896   82899       3
   82893   82887   82896   82902       3   82890   82887   82896   82899       3
   82890   82887   82896   82902       3   82884   82878   82872   82905      10
   82884   82878   82887   82890      14   82884   82878   82887   82893      14
   82884   82878   82887   82896      10   82881   82878   82872   82905      10
   82881   82878   82887   82890      14   82881   82878   82887   82893      14
   82881   82878   82887   82896      10   82875   82872   82878   82881      10
   82875   82872   82878   82884      10   82875   82872   82878   82887      10
   82875   82872   82905   82908      19   82875   82872  -82905   82908       3
   82875   82872  -82905   82908      20   82875   82872   82905   82911       3
   82872   82878   82887   82890      15   82872   82878   82887   82893      15
   82872   82905   82911   82914       2   82869   82866   82872   82875       3
   82869   82866   82872   82878       3   82869   82866   82872   82905       3
   82866   82872   82878   82881      10   82866   82872   82878   82884      10
   82974   82971   82977   82980       1   82974   82971  -82977   82980       2
   82971   82977   82983   82986       3   82956   82950   82959   82962      10
   82956   82950   82959   82965      10   82956   82950   82959   82968      10
   82953   82950   82959   82962      10   82953   82950   82959   82965      10
   82953   82950   82959   82968      10   82947   82941   82950   82953      10
   82947   82941   82950   82956      10   82947   82941   82950   82959      10
   82944   82941   82950   82953      10   82944   82941   82950   82956      10
   82944   82941   82950   82959      10   82941   82950   82959   82962      10
   82941   82950   82959   82965      10   82941   82950   82959   82968      10
   82938   82932   82941   82944      14   82938   82932   82941   82947      14
   82938   82932   82941   82950      15   82935   82932   82941   82944      14
   82935   82932   82941   82947      14   82935   82932   82941   82950      15
   82932   82941   82950   82953      10   82932   82941   82950   82956      10
   82929   82923   82917   82971      10   82929   82923   82932   82935      14
   82929   82923   82932   82938      14   82929   82923   82932   82941      15
   82926   82923   82917   82971      10   82926   82923   82932   82935      14
   82926   82923   82932   82938      14   82926   82923   82932   82941      15
   82923   82932   82941   82944      15   82923   82932   82941   82947      15
   82920   82917   82923   82926      10   82920   82917   82923   82929      10
   82920   82917   82923   82932      10   82920   82917   82971   82974      19
   82920   82917  -82971   82974       3   82920   82917  -82971   82974      20
   82920   82917   82971   82977       3   82917   82923   82932   82935      15
   82917   82923   82932   82938      15   82917   82971   82977   82980       2
   82914   82911   82917   82920       3   82914   82911   82917   82923       3
   82914   82911   82917   82971       3   82911   82917   82923   82926      10
   82911   82917   82923   82929      10   83040   83037   83043   83046       1
   83040   83037  -83043   83046       2   83037   83043   83049   83052       3
   83022   83016   83025   83028      10   83022   83016   83025   83031      10
   83022   83016   83025   83034      10   83019   83016   83025   83028      10
   83019   83016   83025   83031      10   83019   83016   83025   83034      10
   83013   83007   83016   83019      10   83013   83007   83016   83022      10
   83013   83007   83016   83025      10   83010   83007   83016   83019      10
   83010   83007   83016   83022      10   83010   83007   83016   83025      10
   83007   83016   83025   83028      10   83007   83016   83025   83031      10
   83007   83016   83025   83034      10   83004   82998   83007   83010      14
   83004   82998   83007   83013      14   83004   82998   83007   83016      15
   83001   82998   83007   83010      14   83001   82998   83007   83013      14
   83001   82998   83007   83016      15   82998   83007   83016   83019      10
   82998   83007   83016   83022      10   82995   82989   82983   83037      10
   82995   82989   82998   83001      14   82995   82989   82998   83004      14
   82995   82989   82998   83007      15   82992   82989   82983   83037      10
   82992   82989   82998   83001      14   82992   82989   82998   83004      14
   82992   82989   82998   83007      15   82989   82998   83007   83010      15
   82989   82998   83007   83013      15   82986   82983   82989   82992      10
   82986   82983   82989   82995      10   82986   82983   82989   82998      10
   82986   82983   83037   83040      19   82986   82983  -83037   83040       3
   82986   82983  -83037   83040      20   82986   82983   83037   83043       3
   82983   82989   82998   83001      15   82983   82989   82998   83004      15
   82983   83037   83043   83046       2   82980   82977   82983   82986       3
   82980   82977   82983   82989       3   82980   82977   82983   83037       3
   82977   82983   82989   82992      10   82977   82983   82989   82995      10
   83097   83094   83100   83103       1   83097   83094  -83100   83103       2
   83094   83100   83106   83109       3   83079   83073   83082   83085      14
   83079   83073   83082   83088      14   83079   83073   83082   83091      14
   83076   83073   83082   83085      14   83076   83073   83082   83088      14
   83076   83073   83082   83091      14   83070   83061   83055   83073      15
   83067   83061   83055   83073      15   83064   83061   83055   83073      15
   83061   83055   83073   83076      15   83061   83055   83073   83079      15
   83058   83055   83049   83094      10   83058   83055   83061   83064      14
   83058   83055   83061   83067      14   83058   83055   83061   83070      14
   83058   83055   83073   83076      14   83058   83055   83073   83079      14
   83058   83055   83073   83082      15   83055   83073   83082   83085      15
   83055   83073   83082   83088      15   83055   83073   83082   83091      15
   83052   83049   83055   83058      10   83052   83049   83055   83061      10
   83052   83049   83055   83073      10   83052   83049   83094   83097      19
   83052   83049  -83094   83097       3   83052   83049  -83094   83097      20
   83052   83049   83094   83100       3   83049   83055   83061   83064      15
   83049   83055   83061   83067      15   83049   83055   83061   83070      15
   83049   83055   83073   83076      15   83049   83055   83073   83079      15
   83049   83094   83100   83103       2   83046   83043   83049   83052       3
   83046   83043   83049   83055       3   83046   83043   83049   83094       3
   83043   83049   83055   83058      10   83130   83127   83133   83136       1
   83130   83127  -83133   83136       2   83127   83133   83139   83142       3
   83118   83112   83106   83127      10   83118   83112   83121   83124      95
   83115   83112   83106   83127      10   83115   83112   83121   83124      95
   83109   83106   83112   83115      10   83109   83106   83112   83118      10
   83109   83106   83112   83121      90   83109   83106  -83112   83121      29
   83109   83106   83127   83130      19   83109   83106  -83127   83130       3
   83109   83106  -83127   83130      20   83109   83106   83127   83133       3
   83106   83112   83121   83124     127   83106   83112  -83121   83124     128
   83106   83112  -83121   83124     129   83106   83112  -83121   83124     130
   83106   83127   83133   83136       2   83103   83100   83106   83109       3
   83103   83100   83106   83112       3   83103   83100   83106   83127       3
   83100   83106   83112   83115      10   83100   83106   83112   83118      10
   83163   83160   83166   83169       1   83163   83160  -83166   83169       2
   83160   83166   83172   83175       3   83151   83145   83139   83160      10
   83151   83145   83154   83157      95   83148   83145   83139   83160      10
   83148   83145   83154   83157      95   83142   83139   83145   83148      10
   83142   83139   83145   83151      10   83142   83139   83145   83154      90
   83142   83139  -83145   83154      29   83142   83139   83160   83163      19
   83142   83139  -83160   83163       3   83142   83139  -83160   83163      20
   83142   83139   83160   83166       3   83139   83145   83154   83157     127
   83139   83145  -83154   83157     128   83139   83145  -83154   83157     129
   83139   83145  -83154   83157     130   83139   83160   83166   83169       2
   83136   83133   83139   83142       3   83136   83133   83139   83145       3
   83136   83133   83139   83160       3   83133   83139   83145   83148      10
   83133   83139   83145   83151      10   83220   83217   83223   83226       1
   83220   83217  -83223   83226       2   83217   83223   83229   83232       3
   83202   83196   83205   83208      14   83202   83196   83205   83211      14
   83202   83196   83205   83214      14   83199   83196   83205   83208      14
   83199   83196   83205   83211      14   83199   83196   83205   83214      14
   83193   83184   83178   83196      15   83190   83184   83178   83196      15
   83187   83184   83178   83196      15   83184   83178   83196   83199      15
   83184   83178   83196   83202      15   83181   83178   83172   83217      10
   83181   83178   83184   83187      14   83181   83178   83184   83190      14
   83181   83178   83184   83193      14   83181   83178   83196   83199      14
   83181   83178   83196   83202      14   83181   83178   83196   83205      15
   83178   83196   83205   83208      15   83178   83196   83205   83211      15
   83178   83196   83205   83214      15   83175   83172   83178   83181      10
   83175   83172   83178   83184      10   83175   83172   83178   83196      10
   83175   83172   83217   83220      19   83175   83172  -83217   83220       3
   83175   83172  -83217   83220      20   83175   83172   83217   83223       3
   83172   83178   83184   83187      15   83172   83178   83184   83190      15
   83172   83178   83184   83193      15   83172   83178   83196   83199      15
   83172   83178   83196   83202      15   83172   83217   83223   83226       2
   83169   83166   83172   83175       3   83169   83166   83172   83178       3
   83169   83166   83172   83217       3   83166   83172   83178   83181      10
   83271   83268   83274   83277       1   83271   83268  -83274   83277       2
   83268   83274   83280   83283       3   83256   83253   83259   83262       1
   83256   83253  -83259   83262       2   83256   83253   83259   83265       1
   83256   83253  -83259   83265       2   83250   83244   83253   83256      19
   83250   83244  -83253   83256       3   83250   83244  -83253   83256      20
   83250   83244   83253   83259       3   83247   83244   83253   83256      19
   83247   83244  -83253   83256       3   83247   83244  -83253   83256      20
   83247   83244   83253   83259       3   83244   83253   83259   83262       2
   83244   83253   83259   83265       2   83241   83235   83229   83268      10
   83241   83235   83244   83247      14   83241   83235   83244   83250      14
   83241   83235   83244   83253      10   83238   83235   83229   83268      10
   83238   83235   83244   83247      14   83238   83235   83244   83250      14
   83238   83235   83244   83253      10   83232   83229   83235   83238      10
   83232   83229   83235   83241      10   83232   83229   83235   83244      10
   83232   83229   83268   83271      19   83232   83229  -83268   83271       3
   83232   83229  -83268   83271      20   83232   83229   83268   83274       3
   83229   83235   83244   83247      15   83229   83235   83244   83250      15
   83229   83268   83274   83277       2   83226   83223   83229   83232       3
   83226   83223   83229   83235       3   83226   83223   83229   83268       3
   83223   83229   83235   83238      10   83223   83229   83235   83241      10
   83304   83301   83307   83310       1   83304   83301  -83307   83310       2
   83301   83307   83313   83316       3   83292   83286   83280   83301      10
   83292   83286   83295   83298      95   83289   83286   83280   83301      10
   83289   83286   83295   83298      95   83283   83280   83286   83289      10
   83283   83280   83286   83292      10   83283   83280   83286   83295      90
   83283   83280  -83286   83295      29   83283   83280   83301   83304      19
   83283   83280  -83301   83304       3   83283   83280  -83301   83304      20
   83283   83280   83301   83307       3   83280   83286   83295   83298     127
   83280   83286  -83295   83298     128   83280   83286  -83295   83298     129
   83280   83286  -83295   83298     130   83280   83301   83307   83310       2
   83277   83274   83280   83283       3   83277   83274   83280   83286       3
   83277   83274   83280   83301       3   83274   83280   83286   83289      10
   83274   83280   83286   83292      10   83361   83358   83364   83367       1
   83361   83358  -83364   83367       2   83358   83364   83370   83373       3
   83343   83337   83346   83349      14   83343   83337   83346   83352      14
   83343   83337   83346   83355      14   83340   83337   83346   83349      14
   83340   83337   83346   83352      14   83340   83337   83346   83355      14
   83334   83325   83319   83337      15   83331   83325   83319   83337      15
   83328   83325   83319   83337      15   83325   83319   83337   83340      15
   83325   83319   83337   83343      15   83322   83319   83313   83358      10
   83322   83319   83325   83328      14   83322   83319   83325   83331      14
   83322   83319   83325   83334      14   83322   83319   83337   83340      14
   83322   83319   83337   83343      14   83322   83319   83337   83346      15
   83319   83337   83346   83349      15   83319   83337   83346   83352      15
   83319   83337   83346   83355      15   83316   83313   83319   83322      10
   83316   83313   83319   83325      10   83316   83313   83319   83337      10
   83316   83313   83358   83361      19   83316   83313  -83358   83361       3
   83316   83313  -83358   83361      20   83316   83313   83358   83364       3
   83313   83319   83325   83328      15   83313   83319   83325   83331      15
   83313   83319   83325   83334      15   83313   83319   83337   83340      15
   83313   83319   83337   83343      15   83313   83358   83364   83367       2
   83310   83307   83313   83316       3   83310   83307   83313   83319       3
   83310   83307   83313   83358       3   83307   83313   83319   83322      10
   83406   83412   83415   83418       3   83406   83412   83415   83421       3
   83406   83412   83442   83445       3   83391   83382   83376   83394      15
   83388   83382   83376   83394      15   83385   83382   83376   83394      15
   83382   83376   83394   83397      15   83382   83376   83394   83400      15
   83382   83376   83394   83403      15   83379   83376   83370   83406      10
   83379   83376   83382   83385      14   83379   83376   83382   83388      14
   83379   83376   83382   83391      14   83379   83376   83394   83397      14
   83379   83376   83394   83400      14   83379   83376   83394   83403      14
   83373   83370   83376   83379      10   83373   83370   83376   83382      10
   83373   83370   83376   83394      10   83373   83370   83406   83409      19
   83373   83370  -83406   83409       3   83373   83370  -83406   83409      20
   83373   83370   83406   83412       3   83370   83376   83382   83385      15
   83370   83376   83382   83388      15   83370   83376   83382   83391      15
   83370   83376   83394   83397      15   83370   83376   83394   83400      15
   83370   83376   83394   83403      15   83367   83364   83370   83373       3
   83367   83364   83370   83376       3   83367   83364   83370   83406       3
   83364   83370   83376   83379      10   83451   83448   83454   83457       1
   83451   83448  -83454   83457       2   83448   83454   83460   83463       3
   83445   83442   83448   83451      19   83445   83442  -83448   83451       3
   83445   83442  -83448   83451      20   83445   83442   83448   83454       3
   83442   83448   83454   83457       2   83439   83433   83442   83445      10
   83439   83433   83442   83448      10   83436   83433   83442   83445      10
   83436   83433   83442   83448      10   83430   83424   83433   83436      14
   83430   83424   83433   83439      14   83430   83424   83433   83442      15
   83427   83424   83433   83436      14   83427   83424   83433   83439      14
   83427   83424   83433   83442      15   83424   83433   83442   83445      10
   83421   83415   83412   83442       3   83421   83415   83424   83427      10
   83421   83415   83424   83430      10   83421   83415   83424   83433      10
   83418   83415   83412   83442       3   83418   83415   83424   83427      10
   83418   83415   83424   83430      10   83418   83415   83424   83433      10
   83415   83412   83442   83445       3   83415   83424   83433   83436      15
   83415   83424   83433   83439      15   83412   83415   83424   83427      10
   83412   83415   83424   83430      10   83412   83442   83433   83436      10
   83412   83442   83433   83439      10   83481   83478   83484   83487       1
   83481   83478  -83484   83487       2   83478   83484   83490   83493       3
   83475   83466   83460   83478      10   83472   83466   83460   83478      10
   83469   83466   83460   83478      10   83463   83460   83466   83469      10
   83463   83460   83466   83472      10   83463   83460   83466   83475      10
   83463   83460   83478   83481      19   83463   83460  -83478   83481       3
   83463   83460  -83478   83481      20   83463   83460   83478   83484       3
   83460   83478   83484   83487       2   83457   83454   83460   83463       3
   83457   83454   83460   83466       3   83457   83454   83460   83478       3
   83454   83460   83466   83469      10   83454   83460   83466   83472      10
   83454   83460   83466   83475      10   83538   83535   83541   83544       1
   83538   83535  -83541   83544       2   83535   83541   83547   83550       3
   83520   83511   83505   83523      15   83517   83511   83505   83523      15
   83514   83511   83505   83523      15   83511   83505   83523   83526      15
   83511   83505   83523   83529      15   83511   83505   83523   83532      15
   83508   83505   83511   83514      14   83508   83505   83511   83517      14
   83508   83505   83511   83520      14   83508   83505   83523   83526      14
   83508   83505   83523   83529      14   83508   83505   83523   83532      14
   83502   83496   83490   83535      10   83502   83496   83505   83508      14
   83502   83496   83505   83511      15   83502   83496   83505   83523      15
   83499   83496   83490   83535      10   83499   83496   83505   83508      14
   83499   83496   83505   83511      15   83499   83496   83505   83523      15
   83496   83505   83511   83514      15   83496   83505   83511   83517      15
   83496   83505   83511   83520      15   83496   83505   83523   83526      15
   83496   83505   83523   83529      15   83496   83505   83523   83532      15
   83493   83490   83496   83499      10   83493   83490   83496   83502      10
   83493   83490   83496   83505      10   83493   83490   83535   83538      19
   83493   83490  -83535   83538       3   83493   83490  -83535   83538      20
   83493   83490   83535   83541       3   83490   83496   83505   83508      15
   83490   83535   83541   83544       2   83487   83484   83490   83493       3
   83487   83484   83490   83496       3   83487   83484   83490   83535       3
   83484   83490   83496   83499      10   83484   83490   83496   83502      10
   83583   83580   83586   83589       1   83583   83580  -83586   83589       2
   83580   83586   83592   83595       3   83568   83562   83571   83574       3
   83568   83562   83571   83577       3   83565   83562   83571   83574       3
   83565   83562   83571   83577       3   83559   83553   83547   83580      10
   83559   83553   83562   83565      14   83559   83553   83562   83568      14
   83559   83553   83562   83571      10   83556   83553   83547   83580      10
   83556   83553   83562   83565      14   83556   83553   83562   83568      14
   83556   83553   83562   83571      10   83550   83547   83553   83556      10
   83550   83547   83553   83559      10   83550   83547   83553   83562      10
   83550   83547   83580   83583      19   83550   83547  -83580   83583       3
   83550   83547  -83580   83583      20   83550   83547   83580   83586       3
   83547   83553   83562   83565      15   83547   83553   83562   83568      15
   83547   83580   83586   83589       2   83544   83541   83547   83550       3
   83544   83541   83547   83553       3   83544   83541   83547   83580       3
   83541   83547   83553   83556      10   83541   83547   83553   83559      10
   83640   83637   83643   83646       1   83640   83637  -83643   83646       2
   83637   83643   83649   83652       3   83622   83616   83625   83628      14
   83622   83616   83625   83631      14   83622   83616   83625   83634      14
   83619   83616   83625   83628      14   83619   83616   83625   83631      14
   83619   83616   83625   83634      14   83613   83604   83598   83616      15
   83610   83604   83598   83616      15   83607   83604   83598   83616      15
   83604   83598   83616   83619      15   83604   83598   83616   83622      15
   83601   83598   83592   83637      10   83601   83598   83604   83607      14
   83601   83598   83604   83610      14   83601   83598   83604   83613      14
   83601   83598   83616   83619      14   83601   83598   83616   83622      14
   83601   83598   83616   83625      15   83598   83616   83625   83628      15
   83598   83616   83625   83631      15   83598   83616   83625   83634      15
   83595   83592   83598   83601      10   83595   83592   83598   83604      10
   83595   83592   83598   83616      10   83595   83592   83637   83640      19
   83595   83592  -83637   83640       3   83595   83592  -83637   83640      20
   83595   83592   83637   83643       3   83592   83598   83604   83607      15
   83592   83598   83604   83610      15   83592   83598   83604   83613      15
   83592   83598   83616   83619      15   83592   83598   83616   83622      15
   83592   83637   83643   83646       2   83589   83586   83592   83595       3
   83589   83586   83592   83598       3   83589   83586   83592   83637       3
   83586   83592   83598   83601      10   83670   83667   83673   83676       1
   83670   83667  -83673   83676       2   83667   83673   83679   83682       3
   83664   83655   83649   83667      10   83661   83655   83649   83667      10
   83658   83655   83649   83667      10   83652   83649   83655   83658      10
   83652   83649   83655   83661      10   83652   83649   83655   83664      10
   83652   83649   83667   83670      19   83652   83649  -83667   83670       3
   83652   83649  -83667   83670      20   83652   83649   83667   83673       3
   83649   83667   83673   83676       2   83646   83643   83649   83652       3
   83646   83643   83649   83655       3   83646   83643   83649   83667       3
   83643   83649   83655   83658      10   83643   83649   83655   83661      10
   83643   83649   83655   83664      10   83712   83709   83715   83718       1
   83712   83709  -83715   83718       2   83709   83715   83721   83724       3
   83697   83694   83700   83703       1   83697   83694  -83700   83703       2
   83697   83694   83700   83706       1   83697   83694  -83700   83706       2
   83691   83685   83679   83709      10   83691   83685   83694   83697      19
   83691   83685  -83694   83697       3   83691   83685  -83694   83697      20
   83691   83685   83694   83700       3   83688   83685   83679   83709      10
   83688   83685   83694   83697      19   83688   83685  -83694   83697       3
   83688   83685  -83694   83697      20   83688   83685   83694   83700       3
   83685   83694   83700   83703       2   83685   83694   83700   83706       2
   83682   83679   83685   83688      10   83682   83679   83685   83691      10
   83682   83679   83685   83694      10   83682   83679   83709   83712      19
   83682   83679  -83709   83712       3   83682   83679  -83709   83712      20
   83682   83679   83709   83715       3   83679   83709   83715   83718       2
   83676   83673   83679   83682       3   83676   83673   83679   83685       3
   83676   83673   83679   83709       3   83673   83679   83685   83688      10
   83673   83679   83685   83691      10   83742   83739   83745   83748       1
   83742   83739  -83745   83748       2   83739   83745   83751   83754       3
   83736   83727   83721   83739      10   83733   83727   83721   83739      10
   83730   83727   83721   83739      10   83724   83721   83727   83730      10
   83724   83721   83727   83733      10   83724   83721   83727   83736      10
   83724   83721   83739   83742      19   83724   83721  -83739   83742       3
   83724   83721  -83739   83742      20   83724   83721   83739   83745       3
   83721   83739   83745   83748       2   83718   83715   83721   83724       3
   83718   83715   83721   83727       3   83718   83715   83721   83739       3
   83715   83721   83727   83730      10   83715   83721   83727   83733      10
   83715   83721   83727   83736      10   83793   83790   83796   83799       1
   83793   83790  -83796   83799       2   83790   83796   83802   83805       3
   83781   83778   83784   83787     138   83775   83772   83778   83781     186
   83775   83772   83778   83784     186   83772   83778   83784   83787     138
   83769   83766   83784   83787     187   83769   83772   83778   83781     186
   83766   83769   83772   83775     192   83766   83784   83778   83781     138
   83763   83757   83751   83790      10   83763   83757   83766   83769       3
   83763   83757   83766   83784       3   83760   83757   83751   83790      10
   83760   83757   83766   83769       3   83760   83757   83766   83784       3
   83757   83766   83784   83787     187   83754   83751   83757   83760      10
   83754   83751   83757   83763      10   83754   83751   83757   83766      10
   83754   83751   83790   83793      19   83754   83751  -83790   83793       3
   83754   83751  -83790   83793      20   83754   83751   83790   83796       3
   83751   83790   83796   83799       2   83748   83745   83751   83754       3
   83748   83745   83751   83757       3   83748   83745   83751   83790       3
   83745   83751   83757   83760      10   83745   83751   83757   83763      10
   83865   83862   83868   83871       1   83865   83862  -83868   83871       2
   83862   83868   83874   83877       3   83850   83844   83841   83853      51
   83850   83844  -83841   83853       6   83847   83844   83841   83853      51
   83847   83844  -83841   83853       6   83844   83841   83853   83856      51
   83844   83841  -83853   83856       6   83844   83841   83853   83859      51
   83844   83841  -83853   83859       6   83838   83835   83841   83844      51
   83838   83835  -83841   83844       6   83838   83835   83841   83853      51
   83838   83835  -83841   83853       6   83835   83841   83844   83847      51
   83835   83841  -83844   83847       6   83835   83841   83844   83850      51
   83835   83841  -83844   83850       6   83835   83841   83853   83856      51
   83835   83841  -83853   83856       6   83835   83841   83853   83859      51
   83835   83841  -83853   83859       6   83832   83826   83835   83838      29
   83832   83826   83835   83841      29   83829   83826   83835   83838      29
   83829   83826   83835   83841      29   83823   83817   83826   83829      10
   83823   83817   83826   83832      10   83823   83817   83826   83835      10
   83820   83817   83826   83829      10   83820   83817   83826   83832      10
   83820   83817   83826   83835      10   83817   83826   83835   83838      29
   83814   83808   83802   83862      10   83814   83808   83817   83820      14
   83814   83808   83817   83823      14   83814   83808   83817   83826      15
   83811   83808   83802   83862      10   83811   83808   83817   83820      14
   83811   83808   83817   83823      14   83811   83808   83817   83826      15
   83808   83817   83826   83829      10   83808   83817   83826   83832      10
   83805   83802   83808   83811      10   83805   83802   83808   83814      10
   83805   83802   83808   83817      10   83805   83802   83862   83865      19
   83805   83802  -83862   83865       3   83805   83802  -83862   83865      20
   83805   83802   83862   83868       3   83802   83808   83817   83820      15
   83802   83808   83817   83823      15   83802   83862   83868   83871       2
   83799   83796   83802   83805       3   83799   83796   83802   83808       3
   83799   83796   83802   83862       3   83796   83802   83808   83811      10
   83796   83802   83808   83814      10   83928   83934   83937   83940       3
   83928   83934   83937   83943       3   83928   83934   83964   83967       3
   83913   83907   83916   83919      10   83913   83907   83916   83922      10
   83913   83907   83916   83925      10   83910   83907   83916   83919      10
   83910   83907   83916   83922      10   83910   83907   83916   83925      10
   83904   83898   83907   83910      10   83904   83898   83907   83913      10
   83904   83898   83907   83916      10   83901   83898   83907   83910      10
   83901   83898   83907   83913      10   83901   83898   83907   83916      10
   83898   83907   83916   83919      10   83898   83907   83916   83922      10
   83898   83907   83916   83925      10   83895   83889   83898   83901      14
   83895   83889   83898   83904      14   83895   83889   83898   83907      15
   83892   83889   83898   83901      14   83892   83889   83898   83904      14
   83892   83889   83898   83907      15   83889   83898   83907   83910      10
   83889   83898   83907   83913      10   83886   83880   83874   83928      10
   83886   83880   83889   83892      14   83886   83880   83889   83895      14
   83886   83880   83889   83898      15   83883   83880   83874   83928      10
   83883   83880   83889   83892      14   83883   83880   83889   83895      14
   83883   83880   83889   83898      15   83880   83889   83898   83901      15
   83880   83889   83898   83904      15   83877   83874   83880   83883      10
   83877   83874   83880   83886      10   83877   83874   83880   83889      10
   83877   83874   83928   83931      19   83877   83874  -83928   83931       3
   83877   83874  -83928   83931      20   83877   83874   83928   83934       3
   83874   83880   83889   83892      15   83874   83880   83889   83895      15
   83871   83868   83874   83877       3   83871   83868   83874   83880       3
   83871   83868   83874   83928       3   83868   83874   83880   83883      10
   83868   83874   83880   83886      10   83973   83970   83976   83979       1
   83973   83970  -83976   83979       2   83970   83976   83982   83985       3
   83967   83964   83970   83973      19   83967   83964  -83970   83973       3
   83967   83964  -83970   83973      20   83967   83964   83970   83976       3
   83964   83970   83976   83979       2   83961   83955   83964   83967      10
   83961   83955   83964   83970      10   83958   83955   83964   83967      10
   83958   83955   83964   83970      10   83952   83946   83955   83958      14
   83952   83946   83955   83961      14   83952   83946   83955   83964      15
   83949   83946   83955   83958      14   83949   83946   83955   83961      14
   83949   83946   83955   83964      15   83946   83955   83964   83967      10
   83943   83937   83934   83964       3   83943   83937   83946   83949      10
   83943   83937   83946   83952      10   83943   83937   83946   83955      10
   83940   83937   83934   83964       3   83940   83937   83946   83949      10
   83940   83937   83946   83952      10   83940   83937   83946   83955      10
   83937   83934   83964   83967       3   83937   83946   83955   83958      15
   83937   83946   83955   83961      15   83934   83937   83946   83949      10
   83934   83937   83946   83952      10   83934   83964   83955   83958      10
   83934   83964   83955   83961      10   84030   84027   84033   84036       1
   84030   84027  -84033   84036       2   84027   84033   84039   84042       3
   84012   84003   83997   84015      15   84009   84003   83997   84015      15
   84006   84003   83997   84015      15   84003   83997   84015   84018      15
   84003   83997   84015   84021      15   84003   83997   84015   84024      15
   84000   83997   84003   84006      14   84000   83997   84003   84009      14
   84000   83997   84003   84012      14   84000   83997   84015   84018      14
   84000   83997   84015   84021      14   84000   83997   84015   84024      14
   83994   83988   83982   84027      10   83994   83988   83997   84000      14
   83994   83988   83997   84003      15   83994   83988   83997   84015      15
   83991   83988   83982   84027      10   83991   83988   83997   84000      14
   83991   83988   83997   84003      15   83991   83988   83997   84015      15
   83988   83997   84003   84006      15   83988   83997   84003   84009      15
   83988   83997   84003   84012      15   83988   83997   84015   84018      15
   83988   83997   84015   84021      15   83988   83997   84015   84024      15
   83985   83982   83988   83991      10   83985   83982   83988   83994      10
   83985   83982   83988   83997      10   83985   83982   84027   84030      19
   83985   83982  -84027   84030       3   83985   83982  -84027   84030      20
   83985   83982   84027   84033       3   83982   83988   83997   84000      15
   83982   84027   84033   84036       2   83979   83976   83982   83985       3
   83979   83976   83982   83988       3   83979   83976   83982   84027       3
   83976   83982   83988   83991      10   83976   83982   83988   83994      10
   84078   84075   84081   84084       1   84078   84075  -84081   84084       2
   84075   84081   84087   84090       3   84060   84051   84045   84063      15
   84057   84051   84045   84063      15   84054   84051   84045   84063      15
   84051   84045   84063   84066      15   84051   84045   84063   84069      15
   84051   84045   84063   84072      15   84048   84045   84039   84075      10
   84048   84045   84051   84054      14   84048   84045   84051   84057      14
   84048   84045   84051   84060      14   84048   84045   84063   84066      14
   84048   84045   84063   84069      14   84048   84045   84063   84072      14
   84042   84039   84045   84048      10   84042   84039   84045   84051      10
   84042   84039   84045   84063      10   84042   84039   84075   84078      19
   84042   84039  -84075   84078       3   84042   84039  -84075   84078      20
   84042   84039   84075   84081       3   84039   84045   84051   84054      15
   84039   84045   84051   84057      15   84039   84045   84051   84060      15
   84039   84045   84063   84066      15   84039   84045   84063   84069      15
   84039   84045   84063   84072      15   84039   84075   84081   84084       2
   84036   84033   84039   84042       3   84036   84033   84039   84045       3
   84036   84033   84039   84075       3   84033   84039   84045   84048      10
   84135   84132   84138   84141       1   84135   84132  -84138   84141       2
   84132   84138   84144   84147       3   84117   84111   84120   84123      14
   84117   84111   84120   84126      14   84117   84111   84120   84129      14
   84114   84111   84120   84123      14   84114   84111   84120   84126      14
   84114   84111   84120   84129      14   84108   84099   84093   84111      15
   84105   84099   84093   84111      15   84102   84099   84093   84111      15
   84099   84093   84111   84114      15   84099   84093   84111   84117      15
   84096   84093   84087   84132      10   84096   84093   84099   84102      14
   84096   84093   84099   84105      14   84096   84093   84099   84108      14
   84096   84093   84111   84114      14   84096   84093   84111   84117      14
   84096   84093   84111   84120      15   84093   84111   84120   84123      15
   84093   84111   84120   84126      15   84093   84111   84120   84129      15
   84090   84087   84093   84096      10   84090   84087   84093   84099      10
   84090   84087   84093   84111      10   84090   84087   84132   84135      19
   84090   84087  -84132   84135       3   84090   84087  -84132   84135      20
   84090   84087   84132   84138       3   84087   84093   84099   84102      15
   84087   84093   84099   84105      15   84087   84093   84099   84108      15
   84087   84093   84111   84114      15   84087   84093   84111   84117      15
   84087   84132   84138   84141       2   84084   84081   84087   84090       3
   84084   84081   84087   84093       3   84084   84081   84087   84132       3
   84081   84087   84093   84096      10   84192   84189   84195   84198       1
   84192   84189  -84195   84198       2   84189   84195   84201   84204       3
   84174   84168   84177   84180      14   84174   84168   84177   84183      14
   84174   84168   84177   84186      14   84171   84168   84177   84180      14
   84171   84168   84177   84183      14   84171   84168   84177   84186      14
   84165   84156   84150   84168      15   84162   84156   84150   84168      15
   84159   84156   84150   84168      15   84156   84150   84168   84171      15
   84156   84150   84168   84174      15   84153   84150   84144   84189      10
   84153   84150   84156   84159      14   84153   84150   84156   84162      14
   84153   84150   84156   84165      14   84153   84150   84168   84171      14
   84153   84150   84168   84174      14   84153   84150   84168   84177      15
   84150   84168   84177   84180      15   84150   84168   84177   84183      15
   84150   84168   84177   84186      15   84147   84144   84150   84153      10
   84147   84144   84150   84156      10   84147   84144   84150   84168      10
   84147   84144   84189   84192      19   84147   84144  -84189   84192       3
   84147   84144  -84189   84192      20   84147   84144   84189   84195       3
   84144   84150   84156   84159      15   84144   84150   84156   84162      15
   84144   84150   84156   84165      15   84144   84150   84168   84171      15
   84144   84150   84168   84174      15   84144   84189   84195   84198       2
   84141   84138   84144   84147       3   84141   84138   84144   84150       3
   84141   84138   84144   84189       3   84138   84144   84150   84153      10
   84222   84219   84225   84228       1   84222   84219  -84225   84228       2
   84219   84225   84231   84234       3   84216   84207   84201   84219      10
   84213   84207   84201   84219      10   84210   84207   84201   84219      10
   84204   84201   84207   84210      10   84204   84201   84207   84213      10
   84204   84201   84207   84216      10   84204   84201   84219   84222      19
   84204   84201  -84219   84222       3   84204   84201  -84219   84222      20
   84204   84201   84219   84225       3   84201   84219   84225   84228       2
   84198   84195   84201   84204       3   84198   84195   84201   84207       3
   84198   84195   84201   84219       3   84195   84201   84207   84210      10
   84195   84201   84207   84213      10   84195   84201   84207   84216      10
   84267   84264   84270   84273       1   84267   84264  -84270   84273       2
   84264   84270   84276   84279       3   84252   84246   84255   84258       3
   84252   84246   84255   84261       3   84249   84246   84255   84258       3
   84249   84246   84255   84261       3   84243   84237   84231   84264      10
   84243   84237   84246   84249      14   84243   84237   84246   84252      14
   84243   84237   84246   84255      10   84240   84237   84231   84264      10
   84240   84237   84246   84249      14   84240   84237   84246   84252      14
   84240   84237   84246   84255      10   84234   84231   84237   84240      10
   84234   84231   84237   84243      10   84234   84231   84237   84246      10
   84234   84231   84264   84267      19   84234   84231  -84264   84267       3
   84234   84231  -84264   84267      20   84234   84231   84264   84270       3
   84231   84237   84246   84249      15   84231   84237   84246   84252      15
   84231   84264   84270   84273       2   84228   84225   84231   84234       3
   84228   84225   84231   84237       3   84228   84225   84231   84264       3
   84225   84231   84237   84240      10   84225   84231   84237   84243      10
   84303   84300   84306   84309       1   84303   84300  -84306   84309       2
   84300   84306   84312   84315       3   84288   84282   84276   84300      10
   84288   84282   84291   84294       3   84288   84282   84291   84297       3
   84285   84282   84276   84300      10   84285   84282   84291   84294       3
   84285   84282   84291   84297       3   84279   84276   84282   84285      10
   84279   84276   84282   84288      10   84279   84276   84282   84291      10
   84279   84276   84300   84303      19   84279   84276  -84300   84303       3
   84279   84276  -84300   84303      20   84279   84276   84300   84306       3
   84276   84300   84306   84309       2   84273   84270   84276   84279       3
   84273   84270   84276   84282       3   84273   84270   84276   84300       3
   84270   84276   84282   84285      10   84270   84276   84282   84288      10
   84351   84348   84354   84357       1   84351   84348  -84354   84357       2
   84348   84354   84360   84363       3   84333   84324   84318   84336      15
   84330   84324   84318   84336      15   84327   84324   84318   84336      15
   84324   84318   84336   84339      15   84324   84318   84336   84342      15
   84324   84318   84336   84345      15   84321   84318   84312   84348      10
   84321   84318   84324   84327      14   84321   84318   84324   84330      14
   84321   84318   84324   84333      14   84321   84318   84336   84339      14
   84321   84318   84336   84342      14   84321   84318   84336   84345      14
   84315   84312   84318   84321      10   84315   84312   84318   84324      10
   84315   84312   84318   84336      10   84315   84312   84348   84351      19
   84315   84312  -84348   84351       3   84315   84312  -84348   84351      20
   84315   84312   84348   84354       3   84312   84318   84324   84327      15
   84312   84318   84324   84330      15   84312   84318   84324   84333      15
   84312   84318   84336   84339      15   84312   84318   84336   84342      15
   84312   84318   84336   84345      15   84312   84348   84354   84357       2
   84309   84306   84312   84315       3   84309   84306   84312   84318       3
   84309   84306   84312   84348       3   84306   84312   84318   84321      10
   84387   84384   84390   84393       1   84387   84384  -84390   84393       2
   84384   84390   84396   84399       3   84384   84390   84396   84402       3
   84372   84366   84360   84384      10   84372   84366   84375   84378       3
   84372   84366   84375   84381       3   84369   84366   84360   84384      10
   84369   84366   84375   84378       3   84369   84366   84375   84381       3
   84363   84360   84366   84369      10   84363   84360   84366   84372      10
   84363   84360   84366   84375      10   84363   84360   84384   84387      19
   84363   84360  -84384   84387       3   84363   84360  -84384   84387      20
   84363   84360   84384   84390       3   84360   84384   84390   84393       2
   84357   84354   84360   84363       3   84357   84354   84360   84366       3
   84357   84354   84360   84384       3   84354   84360   84366   84369      10
   84354   84360   84366   84372      10   84408   84405   84411   84414       1
   84408   84405  -84411   84414       2   84405   84411   84417   84420       3
   84402   84396   84405   84408      19   84402   84396  -84405   84408       3
   84402   84396  -84405   84408      20   84402   84396   84405   84411       3
   84399   84396   84405   84408      19   84399   84396  -84405   84408       3
   84399   84396  -84405   84408      20   84399   84396   84405   84411       3
   84396   84405   84411   84414       2   84393   84390   84396   84399       3
   84393   84390   84396   84402       3   84393   84390   84396   84405       3
   84453   84450   84456   84459       1   84453   84450  -84456   84459       2
   84450   84456   84462   84465       3   84438   84432   84441   84444       3
   84438   84432   84441   84447       3   84435   84432   84441   84444       3
   84435   84432   84441   84447       3   84429   84423   84417   84450      10
   84429   84423   84432   84435      14   84429   84423   84432   84438      14
   84429   84423   84432   84441      10   84426   84423   84417   84450      10
   84426   84423   84432   84435      14   84426   84423   84432   84438      14
   84426   84423   84432   84441      10   84420   84417   84423   84426      10
   84420   84417   84423   84429      10   84420   84417   84423   84432      10
   84420   84417   84450   84453      19   84420   84417  -84450   84453       3
   84420   84417  -84450   84453      20   84420   84417   84450   84456       3
   84417   84423   84432   84435      15   84417   84423   84432   84438      15
   84417   84450   84456   84459       2   84414   84411   84417   84420       3
   84414   84411   84417   84423       3   84414   84411   84417   84450       3
   84411   84417   84423   84426      10   84411   84417   84423   84429      10
   84483   84480   84486   84489       1   84483   84480  -84486   84489       2
   84480   84486   84492   84495       3   84477   84468   84462   84480      10
   84474   84468   84462   84480      10   84471   84468   84462   84480      10
   84465   84462   84468   84471      10   84465   84462   84468   84474      10
   84465   84462   84468   84477      10   84465   84462   84480   84483      19
   84465   84462  -84480   84483       3   84465   84462  -84480   84483      20
   84465   84462   84480   84486       3   84462   84480   84486   84489       2
   84459   84456   84462   84465       3   84459   84456   84462   84468       3
   84459   84456   84462   84480       3   84456   84462   84468   84471      10
   84456   84462   84468   84474      10   84456   84462   84468   84477      10
   84540   84537   84543   84546       1   84540   84537  -84543   84546       2
   84537   84543   84549   84552       3   84522   84513   84507   84525      15
   84519   84513   84507   84525      15   84516   84513   84507   84525      15
   84513   84507   84525   84528      15   84513   84507   84525   84531      15
   84513   84507   84525   84534      15   84510   84507   84513   84516      14
   84510   84507   84513   84519      14   84510   84507   84513   84522      14
   84510   84507   84525   84528      14   84510   84507   84525   84531      14
   84510   84507   84525   84534      14   84504   84498   84492   84537      10
   84504   84498   84507   84510      14   84504   84498   84507   84513      15
   84504   84498   84507   84525      15   84501   84498   84492   84537      10
   84501   84498   84507   84510      14   84501   84498   84507   84513      15
   84501   84498   84507   84525      15   84498   84507   84513   84516      15
   84498   84507   84513   84519      15   84498   84507   84513   84522      15
   84498   84507   84525   84528      15   84498   84507   84525   84531      15
   84498   84507   84525   84534      15   84495   84492   84498   84501      10
   84495   84492   84498   84504      10   84495   84492   84498   84507      10
   84495   84492   84537   84540      19   84495   84492  -84537   84540       3
   84495   84492  -84537   84540      20   84495   84492   84537   84543       3
   84492   84498   84507   84510      15   84492   84537   84543   84546       2
   84489   84486   84492   84495       3   84489   84486   84492   84498       3
   84489   84486   84492   84537       3   84486   84492   84498   84501      10
   84486   84492   84498   84504      10   84573   84570   84576   84579       1
   84573   84570  -84576   84579       2   84570   84576   84582   84585       3
   84561   84555   84549   84570      10   84561   84555   84564   84567      95
   84558   84555   84549   84570      10   84558   84555   84564   84567      95
   84552   84549   84555   84558      10   84552   84549   84555   84561      10
   84552   84549   84555   84564      90   84552   84549  -84555   84564      29
   84552   84549   84570   84573      19   84552   84549  -84570   84573       3
   84552   84549  -84570   84573      20   84552   84549   84570   84576       3
   84549   84555   84564   84567     127   84549   84555  -84564   84567     128
   84549   84555  -84564   84567     129   84549   84555  -84564   84567     130
   84549   84570   84576   84579       2   84546   84543   84549   84552       3
   84546   84543   84549   84555       3   84546   84543   84549   84570       3
   84543   84549   84555   84558      10   84543   84549   84555   84561      10
   84615   84612   84618   84621       1   84615   84612  -84618   84621       2
   84612   84618   84624   84627       3   84603   84594   84588   84606      90
   84603   84594  -84588   84606      29   84600   84594   84588   84606      90
   84600   84594  -84588   84606      29   84597   84594   84588   84606      90
   84597   84594  -84588   84606      29   84594   84588   84606   84609      91
   84594   84588  -84606   84609      92   84594   84588  -84606   84609      93
   84594   84588  -84606   84609      94   84591   84588   84582   84612      10
   84591   84588   84594   84597      10   84591   84588   84594   84600      10
   84591   84588   84594   84603      10   84591   84588   84606   84609      95
   84585   84582   84588   84591      10   84585   84582   84588   84594      10
   84585   84582   84588   84606      90   84585   84582  -84588   84606      29
   84585   84582   84612   84615      19   84585   84582  -84612   84615       3
   84585   84582  -84612   84615      20   84585   84582   84612   84618       3
   84582   84588   84594   84597      15   84582   84588   84594   84600      15
   84582   84588   84594   84603      15   84582   84588   84606   84609      96
   84582   84588  -84606   84609      97   84582   84588  -84606   84609      93
   84582   84588  -84606   84609      98   84582   84612   84618   84621       2
   84579   84576   84582   84585       3   84579   84576   84582   84588       3
   84579   84576   84582   84612       3   84576   84582   84588   84591      10
   84672   84669   84675   84678       1   84672   84669  -84675   84678       2
   84669   84675   84681   84684       3   84654   84645   84639   84657      15
   84651   84645   84639   84657      15   84648   84645   84639   84657      15
   84645   84639   84657   84660      15   84645   84639   84657   84663      15
   84645   84639   84657   84666      15   84642   84639   84645   84648      14
   84642   84639   84645   84651      14   84642   84639   84645   84654      14
   84642   84639   84657   84660      14   84642   84639   84657   84663      14
   84642   84639   84657   84666      14   84636   84630   84624   84669      10
   84636   84630   84639   84642      14   84636   84630   84639   84645      15
   84636   84630   84639   84657      15   84633   84630   84624   84669      10
   84633   84630   84639   84642      14   84633   84630   84639   84645      15
   84633   84630   84639   84657      15   84630   84639   84645   84648      15
   84630   84639   84645   84651      15   84630   84639   84645   84654      15
   84630   84639   84657   84660      15   84630   84639   84657   84663      15
   84630   84639   84657   84666      15   84627   84624   84630   84633      10
   84627   84624   84630   84636      10   84627   84624   84630   84639      10
   84627   84624   84669   84672      19   84627   84624  -84669   84672       3
   84627   84624  -84669   84672      20   84627   84624   84669   84675       3
   84624   84630   84639   84642      15   84624   84669   84675   84678       2
   84621   84618   84624   84627       3   84621   84618   84624   84630       3
   84621   84618   84624   84669       3   84618   84624   84630   84633      10
   84618   84624   84630   84636      10   84720   84717   84723   84726       1
   84720   84717  -84723   84726       2   84717   84723   84729   84732       3
   84702   84693   84687   84705      15   84699   84693   84687   84705      15
   84696   84693   84687   84705      15   84693   84687   84705   84708      15
   84693   84687   84705   84711      15   84693   84687   84705   84714      15
   84690   84687   84681   84717      10   84690   84687   84693   84696      14
   84690   84687   84693   84699      14   84690   84687   84693   84702      14
   84690   84687   84705   84708      14   84690   84687   84705   84711      14
   84690   84687   84705   84714      14   84684   84681   84687   84690      10
   84684   84681   84687   84693      10   84684   84681   84687   84705      10
   84684   84681   84717   84720      19   84684   84681  -84717   84720       3
   84684   84681  -84717   84720      20   84684   84681   84717   84723       3
   84681   84687   84693   84696      15   84681   84687   84693   84699      15
   84681   84687   84693   84702      15   84681   84687   84705   84708      15
   84681   84687   84705   84711      15   84681   84687   84705   84714      15
   84681   84717   84723   84726       2   84678   84675   84681   84684       3
   84678   84675   84681   84687       3   84678   84675   84681   84717       3
   84675   84681   84687   84690      10   84777   84774   84780   84783       1
   84777   84774  -84780   84783       2   84774   84780   84786   84789       3
   84759   84750   84744   84762      15   84756   84750   84744   84762      15
   84753   84750   84744   84762      15   84750   84744   84762   84765      15
   84750   84744   84762   84768      15   84750   84744   84762   84771      15
   84747   84744   84750   84753      14   84747   84744   84750   84756      14
   84747   84744   84750   84759      14   84747   84744   84762   84765      14
   84747   84744   84762   84768      14   84747   84744   84762   84771      14
   84741   84735   84729   84774      10   84741   84735   84744   84747      14
   84741   84735   84744   84750      15   84741   84735   84744   84762      15
   84738   84735   84729   84774      10   84738   84735   84744   84747      14
   84738   84735   84744   84750      15   84738   84735   84744   84762      15
   84735   84744   84750   84753      15   84735   84744   84750   84756      15
   84735   84744   84750   84759      15   84735   84744   84762   84765      15
   84735   84744   84762   84768      15   84735   84744   84762   84771      15
   84732   84729   84735   84738      10   84732   84729   84735   84741      10
   84732   84729   84735   84744      10   84732   84729   84774   84777      19
   84732   84729  -84774   84777       3   84732   84729  -84774   84777      20
   84732   84729   84774   84780       3   84729   84735   84744   84747      15
   84729   84774   84780   84783       2   84726   84723   84729   84732       3
   84726   84723   84729   84735       3   84726   84723   84729   84774       3
   84723   84729   84735   84738      10   84723   84729   84735   84741      10
   84819   84816   84822   84825       1   84819   84816  -84822   84825       2
   84816   84822   84828   84831       3   84804   84801   84807   84810       1
   84804   84801  -84807   84810       2   84804   84801   84807   84813       1
   84804   84801  -84807   84813       2   84798   84792   84786   84816      10
   84798   84792   84801   84804      19   84798   84792  -84801   84804       3
   84798   84792  -84801   84804      20   84798   84792   84801   84807       3
   84795   84792   84786   84816      10   84795   84792   84801   84804      19
   84795   84792  -84801   84804       3   84795   84792  -84801   84804      20
   84795   84792   84801   84807       3   84792   84801   84807   84810       2
   84792   84801   84807   84813       2   84789   84786   84792   84795      10
   84789   84786   84792   84798      10   84789   84786   84792   84801      10
   84789   84786   84816   84819      19   84789   84786  -84816   84819       3
   84789   84786  -84816   84819      20   84789   84786   84816   84822       3
   84786   84816   84822   84825       2   84783   84780   84786   84789       3
   84783   84780   84786   84792       3   84783   84780   84786   84816       3
   84780   84786   84792   84795      10   84780   84786   84792   84798      10
   84891   84888   84894   84897       1   84891   84888  -84894   84897       2
   84888   84894   84900   84903       3   84876   84870   84867   84879      51
   84876   84870  -84867   84879       6   84873   84870   84867   84879      51
   84873   84870  -84867   84879       6   84870   84867   84879   84882      51
   84870   84867  -84879   84882       6   84870   84867   84879   84885      51
   84870   84867  -84879   84885       6   84864   84861   84867   84870      51
   84864   84861  -84867   84870       6   84864   84861   84867   84879      51
   84864   84861  -84867   84879       6   84861   84867   84870   84873      51
   84861   84867  -84870   84873       6   84861   84867   84870   84876      51
   84861   84867  -84870   84876       6   84861   84867   84879   84882      51
   84861   84867  -84879   84882       6   84861   84867   84879   84885      51
   84861   84867  -84879   84885       6   84858   84852   84861   84864      29
   84858   84852   84861   84867      29   84855   84852   84861   84864      29
   84855   84852   84861   84867      29   84849   84843   84852   84855      10
   84849   84843   84852   84858      10   84849   84843   84852   84861      10
   84846   84843   84852   84855      10   84846   84843   84852   84858      10
   84846   84843   84852   84861      10   84843   84852   84861   84864      29
   84840   84834   84828   84888      10   84840   84834   84843   84846      14
   84840   84834   84843   84849      14   84840   84834   84843   84852      15
   84837   84834   84828   84888      10   84837   84834   84843   84846      14
   84837   84834   84843   84849      14   84837   84834   84843   84852      15
   84834   84843   84852   84855      10   84834   84843   84852   84858      10
   84831   84828   84834   84837      10   84831   84828   84834   84840      10
   84831   84828   84834   84843      10   84831   84828   84888   84891      19
   84831   84828  -84888   84891       3   84831   84828  -84888   84891      20
   84831   84828   84888   84894       3   84828   84834   84843   84846      15
   84828   84834   84843   84849      15   84828   84888   84894   84897       2
   84825   84822   84828   84831       3   84825   84822   84828   84834       3
   84825   84822   84828   84888       3   84822   84828   84834   84837      10
   84822   84828   84834   84840      10   84948   84945   84951   84954       1
   84948   84945  -84951   84954       2   84945   84951   84957   84960       3
   84930   84921   84915   84933      15   84927   84921   84915   84933      15
   84924   84921   84915   84933      15   84921   84915   84933   84936      15
   84921   84915   84933   84939      15   84921   84915   84933   84942      15
   84918   84915   84921   84924      14   84918   84915   84921   84927      14
   84918   84915   84921   84930      14   84918   84915   84933   84936      14
   84918   84915   84933   84939      14   84918   84915   84933   84942      14
   84912   84906   84900   84945      10   84912   84906   84915   84918      14
   84912   84906   84915   84921      15   84912   84906   84915   84933      15
   84909   84906   84900   84945      10   84909   84906   84915   84918      14
   84909   84906   84915   84921      15   84909   84906   84915   84933      15
   84906   84915   84921   84924      15   84906   84915   84921   84927      15
   84906   84915   84921   84930      15   84906   84915   84933   84936      15
   84906   84915   84933   84939      15   84906   84915   84933   84942      15
   84903   84900   84906   84909      10   84903   84900   84906   84912      10
   84903   84900   84906   84915      10   84903   84900   84945   84948      19
   84903   84900  -84945   84948       3   84903   84900  -84945   84948      20
   84903   84900   84945   84951       3   84900   84906   84915   84918      15
   84900   84945   84951   84954       2   84897   84894   84900   84903       3
   84897   84894   84900   84906       3   84897   84894   84900   84945       3
   84894   84900   84906   84909      10   84894   84900   84906   84912      10
   85014   85011   85017   85020       1   85014   85011  -85017   85020       2
   85011   85017   85023   85026       3   84996   84990   84999   85002      10
   84996   84990   84999   85005      10   84996   84990   84999   85008      10
   84993   84990   84999   85002      10   84993   84990   84999   85005      10
   84993   84990   84999   85008      10   84987   84981   84990   84993      10
   84987   84981   84990   84996      10   84987   84981   84990   84999      10
   84984   84981   84990   84993      10   84984   84981   84990   84996      10
   84984   84981   84990   84999      10   84981   84990   84999   85002      10
   84981   84990   84999   85005      10   84981   84990   84999   85008      10
   84978   84972   84981   84984      14   84978   84972   84981   84987      14
   84978   84972   84981   84990      15   84975   84972   84981   84984      14
   84975   84972   84981   84987      14   84975   84972   84981   84990      15
   84972   84981   84990   84993      10   84972   84981   84990   84996      10
   84969   84963   84957   85011      10   84969   84963   84972   84975      14
   84969   84963   84972   84978      14   84969   84963   84972   84981      15
   84966   84963   84957   85011      10   84966   84963   84972   84975      14
   84966   84963   84972   84978      14   84966   84963   84972   84981      15
   84963   84972   84981   84984      15   84963   84972   84981   84987      15
   84960   84957   84963   84966      10   84960   84957   84963   84969      10
   84960   84957   84963   84972      10   84960   84957   85011   85014      19
   84960   84957  -85011   85014       3   84960   84957  -85011   85014      20
   84960   84957   85011   85017       3   84957   84963   84972   84975      15
   84957   84963   84972   84978      15   84957   85011   85017   85020       2
   84954   84951   84957   84960       3   84954   84951   84957   84963       3
   84954   84951   84957   85011       3   84951   84957   84963   84966      10
   84951   84957   84963   84969      10   85062   85059   85065   85068       1
   85062   85059  -85065   85068       2   85059   85065   85071   85074       3
   85059   85065   85071   85077       3   85044   85035   85029   85047      15
   85041   85035   85029   85047      15   85038   85035   85029   85047      15
   85035   85029   85047   85050      15   85035   85029   85047   85053      15
   85035   85029   85047   85056      15   85032   85029   85023   85059      10
   85032   85029   85035   85038      14   85032   85029   85035   85041      14
   85032   85029   85035   85044      14   85032   85029   85047   85050      14
   85032   85029   85047   85053      14   85032   85029   85047   85056      14
   85026   85023   85029   85032      10   85026   85023   85029   85035      10
   85026   85023   85029   85047      10   85026   85023   85059   85062      19
   85026   85023  -85059   85062       3   85026   85023  -85059   85062      20
   85026   85023   85059   85065       3   85023   85029   85035   85038      15
   85023   85029   85035   85041      15   85023   85029   85035   85044      15
   85023   85029   85047   85050      15   85023   85029   85047   85053      15
   85023   85029   85047   85056      15   85023   85059   85065   85068       2
   85020   85017   85023   85026       3   85020   85017   85023   85029       3
   85020   85017   85023   85059       3   85017   85023   85029   85032      10
   85083   85080   85086   85089       1   85083   85080  -85086   85089       2
   85080   85086   85092   85095       3   85077   85071   85080   85083      19
   85077   85071  -85080   85083       3   85077   85071  -85080   85083      20
   85077   85071   85080   85086       3   85074   85071   85080   85083      19
   85074   85071  -85080   85083       3   85074   85071  -85080   85083      20
   85074   85071   85080   85086       3   85071   85080   85086   85089       2
   85068   85065   85071   85074       3   85068   85065   85071   85077       3
   85068   85065   85071   85080       3   85140   85137   85143   85146       1
   85140   85137  -85143   85146       2   85137   85143   85149   85152       3
   85122   85113   85107   85125      15   85119   85113   85107   85125      15
   85116   85113   85107   85125      15   85113   85107   85125   85128      15
   85113   85107   85125   85131      15   85113   85107   85125   85134      15
   85110   85107   85113   85116      14   85110   85107   85113   85119      14
   85110   85107   85113   85122      14   85110   85107   85125   85128      14
   85110   85107   85125   85131      14   85110   85107   85125   85134      14
   85104   85098   85092   85137      10   85104   85098   85107   85110      14
   85104   85098   85107   85113      15   85104   85098   85107   85125      15
   85101   85098   85092   85137      10   85101   85098   85107   85110      14
   85101   85098   85107   85113      15   85101   85098   85107   85125      15
   85098   85107   85113   85116      15   85098   85107   85113   85119      15
   85098   85107   85113   85122      15   85098   85107   85125   85128      15
   85098   85107   85125   85131      15   85098   85107   85125   85134      15
   85095   85092   85098   85101      10   85095   85092   85098   85104      10
   85095   85092   85098   85107      10   85095   85092   85137   85140      19
   85095   85092  -85137   85140       3   85095   85092  -85137   85140      20
   85095   85092   85137   85143       3   85092   85098   85107   85110      15
   85092   85137   85143   85146       2   85089   85086   85092   85095       3
   85089   85086   85092   85098       3   85089   85086   85092   85137       3
   85086   85092   85098   85101      10   85086   85092   85098   85104      10
   85191   85188   85194   85197       1   85191   85188  -85194   85197       2
   85188   85194   85200   85203       3   85176   85173   85179   85182       1
   85176   85173  -85179   85182       2   85176   85173   85179   85185       1
   85176   85173  -85179   85185       2   85170   85164   85173   85176      19
   85170   85164  -85173   85176       3   85170   85164  -85173   85176      20
   85170   85164   85173   85179       3   85167   85164   85173   85176      19
   85167   85164  -85173   85176       3   85167   85164  -85173   85176      20
   85167   85164   85173   85179       3   85164   85173   85179   85182       2
   85164   85173   85179   85185       2   85161   85155   85149   85188      10
   85161   85155   85164   85167      14   85161   85155   85164   85170      14
   85161   85155   85164   85173      10   85158   85155   85149   85188      10
   85158   85155   85164   85167      14   85158   85155   85164   85170      14
   85158   85155   85164   85173      10   85152   85149   85155   85158      10
   85152   85149   85155   85161      10   85152   85149   85155   85164      10
   85152   85149   85188   85191      19   85152   85149  -85188   85191       3
   85152   85149  -85188   85191      20   85152   85149   85188   85194       3
   85149   85155   85164   85167      15   85149   85155   85164   85170      15
   85149   85188   85194   85197       2   85146   85143   85149   85152       3
   85146   85143   85149   85155       3   85146   85143   85149   85188       3
   85143   85149   85155   85158      10   85143   85149   85155   85161      10
   85239   85236   85242   85245       1   85239   85236  -85242   85245       2
   85236   85242   85248   85251       3   85221   85212   85206   85224      15
   85218   85212   85206   85224      15   85215   85212   85206   85224      15
   85212   85206   85224   85227      15   85212   85206   85224   85230      15
   85212   85206   85224   85233      15   85209   85206   85200   85236      10
   85209   85206   85212   85215      14   85209   85206   85212   85218      14
   85209   85206   85212   85221      14   85209   85206   85224   85227      14
   85209   85206   85224   85230      14   85209   85206   85224   85233      14
   85203   85200   85206   85209      10   85203   85200   85206   85212      10
   85203   85200   85206   85224      10   85203   85200   85236   85239      19
   85203   85200  -85236   85239       3   85203   85200  -85236   85239      20
   85203   85200   85236   85242       3   85200   85206   85212   85215      15
   85200   85206   85212   85218      15   85200   85206   85212   85221      15
   85200   85206   85224   85227      15   85200   85206   85224   85230      15
   85200   85206   85224   85233      15   85200   85236   85242   85245       2
   85197   85194   85200   85203       3   85197   85194   85200   85206       3
   85197   85194   85200   85236       3   85194   85200   85206   85209      10
   85287   85284   85290   85293       1   85287   85284  -85290   85293       2
   85284   85290   85296   85299       3   85269   85260   85254   85272      15
   85266   85260   85254   85272      15   85263   85260   85254   85272      15
   85260   85254   85272   85275      15   85260   85254   85272   85278      15
   85260   85254   85272   85281      15   85257   85254   85248   85284      10
   85257   85254   85260   85263      14   85257   85254   85260   85266      14
   85257   85254   85260   85269      14   85257   85254   85272   85275      14
   85257   85254   85272   85278      14   85257   85254   85272   85281      14
   85251   85248   85254   85257      10   85251   85248   85254   85260      10
   85251   85248   85254   85272      10   85251   85248   85284   85287      19
   85251   85248  -85284   85287       3   85251   85248  -85284   85287      20
   85251   85248   85284   85290       3   85248   85254   85260   85263      15
   85248   85254   85260   85266      15   85248   85254   85260   85269      15
   85248   85254   85272   85275      15   85248   85254   85272   85278      15
   85248   85254   85272   85281      15   85248   85284   85290   85293       2
   85245   85242   85248   85251       3   85245   85242   85248   85254       3
   85245   85242   85248   85284       3   85242   85248   85254   85257      10
   85317   85314   85320   85323       1   85317   85314  -85320   85323       2
   85314   85320   85326   85329       3   85311   85302   85296   85314      10
   85308   85302   85296   85314      10   85305   85302   85296   85314      10
   85299   85296   85302   85305      10   85299   85296   85302   85308      10
   85299   85296   85302   85311      10   85299   85296   85314   85317      19
   85299   85296  -85314   85317       3   85299   85296  -85314   85317      20
   85299   85296   85314   85320       3   85296   85314   85320   85323       2
   85293   85290   85296   85299       3   85293   85290   85296   85302       3
   85293   85290   85296   85314       3   85290   85296   85302   85305      10
   85290   85296   85302   85308      10   85290   85296   85302   85311      10
   85365   85362   85368   85371       1   85365   85362  -85368   85371       2
   85362   85368   85374   85377       3   85347   85338   85332   85350      15
   85344   85338   85332   85350      15   85341   85338   85332   85350      15
   85338   85332   85350   85353      15   85338   85332   85350   85356      15
   85338   85332   85350   85359      15   85335   85332   85326   85362      10
   85335   85332   85338   85341      14   85335   85332   85338   85344      14
   85335   85332   85338   85347      14   85335   85332   85350   85353      14
   85335   85332   85350   85356      14   85335   85332   85350   85359      14
   85329   85326   85332   85335      10   85329   85326   85332   85338      10
   85329   85326   85332   85350      10   85329   85326   85362   85365      19
   85329   85326  -85362   85365       3   85329   85326  -85362   85365      20
   85329   85326   85362   85368       3   85326   85332   85338   85341      15
   85326   85332   85338   85344      15   85326   85332   85338   85347      15
   85326   85332   85350   85353      15   85326   85332   85350   85356      15
   85326   85332   85350   85359      15   85326   85362   85368   85371       2
   85323   85320   85326   85329       3   85323   85320   85326   85332       3
   85323   85320   85326   85362       3   85320   85326   85332   85335      10
   85431   85428   85434   85437       1   85431   85428  -85434   85437       2
   85428   85434   85440   85443       3   85413   85407   85416   85419      10
   85413   85407   85416   85422      10   85413   85407   85416   85425      10
   85410   85407   85416   85419      10   85410   85407   85416   85422      10
   85410   85407   85416   85425      10   85404   85398   85407   85410      10
   85404   85398   85407   85413      10   85404   85398   85407   85416      10
   85401   85398   85407   85410      10   85401   85398   85407   85413      10
   85401   85398   85407   85416      10   85398   85407   85416   85419      10
   85398   85407   85416   85422      10   85398   85407   85416   85425      10
   85395   85389   85398   85401      14   85395   85389   85398   85404      14
   85395   85389   85398   85407      15   85392   85389   85398   85401      14
   85392   85389   85398   85404      14   85392   85389   85398   85407      15
   85389   85398   85407   85410      10   85389   85398   85407   85413      10
   85386   85380   85374   85428      10   85386   85380   85389   85392      14
   85386   85380   85389   85395      14   85386   85380   85389   85398      15
   85383   85380   85374   85428      10   85383   85380   85389   85392      14
   85383   85380   85389   85395      14   85383   85380   85389   85398      15
   85380   85389   85398   85401      15   85380   85389   85398   85404      15
   85377   85374   85380   85383      10   85377   85374   85380   85386      10
   85377   85374   85380   85389      10   85377   85374   85428   85431      19
   85377   85374  -85428   85431       3   85377   85374  -85428   85431      20
   85377   85374   85428   85434       3   85374   85380   85389   85392      15
   85374   85380   85389   85395      15   85374   85428   85434   85437       2
   85371   85368   85374   85377       3   85371   85368   85374   85380       3
   85371   85368   85374   85428       3   85368   85374   85380   85383      10
   85368   85374   85380   85386      10   85458   85464   85467   85470       3
   85458   85464   85467   85473       3   85458   85464   85494   85497       3
   85455   85446   85440   85458      10   85452   85446   85440   85458      10
   85449   85446   85440   85458      10   85443   85440   85446   85449      10
   85443   85440   85446   85452      10   85443   85440   85446   85455      10
   85443   85440   85458   85461      19   85443   85440  -85458   85461       3
   85443   85440  -85458   85461      20   85443   85440   85458   85464       3
   85437   85434   85440   85443       3   85437   85434   85440   85446       3
   85437   85434   85440   85458       3   85434   85440   85446   85449      10
   85434   85440   85446   85452      10   85434   85440   85446   85455      10
   85503   85500   85506   85509       1   85503   85500  -85506   85509       2
   85500   85506   85512   85515       3   85500   85506   85512   85518       3
   85497   85494   85500   85503      19   85497   85494  -85500   85503       3
   85497   85494  -85500   85503      20   85497   85494   85500   85506       3
   85494   85500   85506   85509       2   85491   85485   85494   85497      10
   85491   85485   85494   85500      10   85488   85485   85494   85497      10
   85488   85485   85494   85500      10   85482   85476   85485   85488      14
   85482   85476   85485   85491      14   85482   85476   85485   85494      15
   85479   85476   85485   85488      14   85479   85476   85485   85491      14
   85479   85476   85485   85494      15   85476   85485   85494   85497      10
   85473   85467   85464   85494       3   85473   85467   85476   85479      10
   85473   85467   85476   85482      10   85473   85467   85476   85485      10
   85470   85467   85464   85494       3   85470   85467   85476   85479      10
   85470   85467   85476   85482      10   85470   85467   85476   85485      10
   85467   85464   85494   85497       3   85467   85476   85485   85488      15
   85467   85476   85485   85491      15   85464   85467   85476   85479      10
   85464   85467   85476   85482      10   85464   85494   85485   85488      10
   85464   85494   85485   85491      10   85524   85521   85527   85530       1
   85524   85521  -85527   85530       2   85521   85527   85533   85536       3
   85518   85512   85521   85524      19   85518   85512  -85521   85524       3
   85518   85512  -85521   85524      20   85518   85512   85521   85527       3
   85515   85512   85521   85524      19   85515   85512  -85521   85524       3
   85515   85512  -85521   85524      20   85515   85512   85521   85527       3
   85512   85521   85527   85530       2   85509   85506   85512   85515       3
   85509   85506   85512   85518       3   85509   85506   85512   85521       3
   85584   85581   85587   85590       1   85584   85581  -85587   85590       2
   85581   85587   85593   85596       3   85581   85587   85593   85599       3
   85572   85569   85575   85578      41   85566   85563   85569   85572      41
   85566   85563   85569   85575      41   85563   85569   85575   85578      41
   85560   85557   85563   85566      41   85560   85557   85563   85569      41
   85557   85563   85569   85572      41   85554   85551   85548   85575      41
   85554   85551   85557   85560      41   85554   85551   85557   85563      41
   85551   85548   85575   85578      41   85551   85557   85563   85566      41
   85548   85551   85557   85560      41   85548   85575   85569   85572      41
   85545   85539   85533   85581      10   85545   85539   85548   85551       3
   85545   85539   85548   85575       3   85542   85539   85533   85581      10
   85542   85539   85548   85551       3   85542   85539   85548   85575       3
   85539   85548   85551   85554      41   85539   85548   85575   85578      41
   85536   85533   85539   85542      10   85536   85533   85539   85545      10
   85536   85533   85539   85548      10   85536   85533   85581   85584      19
   85536   85533  -85581   85584       3   85536   85533  -85581   85584      20
   85536   85533   85581   85587       3   85533   85581   85587   85590       2
   85530   85527   85533   85536       3   85530   85527   85533   85539       3
   85530   85527   85533   85581       3   85527   85533   85539   85542      10
   85527   85533   85539   85545      10   85605   85602   85608   85611       1
   85605   85602  -85608   85611       2   85602   85608   85614   85617       3
   85599   85593   85602   85605      19   85599   85593  -85602   85605       3
   85599   85593  -85602   85605      20   85599   85593   85602   85608       3
   85596   85593   85602   85605      19   85596   85593  -85602   85605       3
   85596   85593  -85602   85605      20   85596   85593   85602   85608       3
   85593   85602   85608   85611       2   85590   85587   85593   85596       3
   85590   85587   85593   85599       3   85590   85587   85593   85602       3
   85641   85638   85644   85647       1   85641   85638  -85644   85647       2
   85638   85644   85650   85653       3   85626   85620   85614   85638      10
   85626   85620   85629   85632       3   85626   85620   85629   85635       3
   85623   85620   85614   85638      10   85623   85620   85629   85632       3
   85623   85620   85629   85635       3   85617   85614   85620   85623      10
   85617   85614   85620   85626      10   85617   85614   85620   85629      10
   85617   85614   85638   85641      19   85617   85614  -85638   85641       3
   85617   85614  -85638   85641      20   85617   85614   85638   85644       3
   85614   85638   85644   85647       2   85611   85608   85614   85617       3
   85611   85608   85614   85620       3   85611   85608   85614   85638       3
   85608   85614   85620   85623      10   85608   85614   85620   85626      10
   85683   85680   85686   85689       1   85683   85680  -85686   85689       2
   85680   85686   85692   85695       3   85668   85665   85671   85674       1
   85668   85665  -85671   85674       2   85668   85665   85671   85677       1
   85668   85665  -85671   85677       2   85662   85656   85650   85680      10
   85662   85656   85665   85668      19   85662   85656  -85665   85668       3
   85662   85656  -85665   85668      20   85662   85656   85665   85671       3
   85659   85656   85650   85680      10   85659   85656   85665   85668      19
   85659   85656  -85665   85668       3   85659   85656  -85665   85668      20
   85659   85656   85665   85671       3   85656   85665   85671   85674       2
   85656   85665   85671   85677       2   85653   85650   85656   85659      10
   85653   85650   85656   85662      10   85653   85650   85656   85665      10
   85653   85650   85680   85683      19   85653   85650  -85680   85683       3
   85653   85650  -85680   85683      20   85653   85650   85680   85686       3
   85650   85680   85686   85689       2   85647   85644   85650   85653       3
   85647   85644   85650   85656       3   85647   85644   85650   85680       3
   85644   85650   85656   85659      10   85644   85650   85656   85662      10
   85755   85752   85758   85761       1   85755   85752  -85758   85761       2
   85752   85758   85764   85767       3   85740   85734   85731   85743      51
   85740   85734  -85731   85743       6   85737   85734   85731   85743      51
   85737   85734  -85731   85743       6   85734   85731   85743   85746      51
   85734   85731  -85743   85746       6   85734   85731   85743   85749      51
   85734   85731  -85743   85749       6   85728   85725   85731   85734      51
   85728   85725  -85731   85734       6   85728   85725   85731   85743      51
   85728   85725  -85731   85743       6   85725   85731   85734   85737      51
   85725   85731  -85734   85737       6   85725   85731   85734   85740      51
   85725   85731  -85734   85740       6   85725   85731   85743   85746      51
   85725   85731  -85743   85746       6   85725   85731   85743   85749      51
   85725   85731  -85743   85749       6   85722   85716   85725   85728      29
   85722   85716   85725   85731      29   85719   85716   85725   85728      29
   85719   85716   85725   85731      29   85713   85707   85716   85719      10
   85713   85707   85716   85722      10   85713   85707   85716   85725      10
   85710   85707   85716   85719      10   85710   85707   85716   85722      10
   85710   85707   85716   85725      10   85707   85716   85725   85728      29
   85704   85698   85692   85752      10   85704   85698   85707   85710      14
   85704   85698   85707   85713      14   85704   85698   85707   85716      15
   85701   85698   85692   85752      10   85701   85698   85707   85710      14
   85701   85698   85707   85713      14   85701   85698   85707   85716      15
   85698   85707   85716   85719      10   85698   85707   85716   85722      10
   85695   85692   85698   85701      10   85695   85692   85698   85704      10
   85695   85692   85698   85707      10   85695   85692   85752   85755      19
   85695   85692  -85752   85755       3   85695   85692  -85752   85755      20
   85695   85692   85752   85758       3   85692   85698   85707   85710      15
   85692   85698   85707   85713      15   85692   85752   85758   85761       2
   85689   85686   85692   85695       3   85689   85686   85692   85698       3
   85689   85686   85692   85752       3   85686   85692   85698   85701      10
   85686   85692   85698   85704      10   85821   85818   85824   85827       1
   85821   85818  -85824   85827       2   85818   85824   85830   85833       3
   85803   85797   85806   85809      10   85803   85797   85806   85812      10
   85803   85797   85806   85815      10   85800   85797   85806   85809      10
   85800   85797   85806   85812      10   85800   85797   85806   85815      10
   85794   85788   85797   85800      10   85794   85788   85797   85803      10
   85794   85788   85797   85806      10   85791   85788   85797   85800      10
   85791   85788   85797   85803      10   85791   85788   85797   85806      10
   85788   85797   85806   85809      10   85788   85797   85806   85812      10
   85788   85797   85806   85815      10   85785   85779   85788   85791      14
   85785   85779   85788   85794      14   85785   85779   85788   85797      15
   85782   85779   85788   85791      14   85782   85779   85788   85794      14
   85782   85779   85788   85797      15   85779   85788   85797   85800      10
   85779   85788   85797   85803      10   85776   85770   85764   85818      10
   85776   85770   85779   85782      14   85776   85770   85779   85785      14
   85776   85770   85779   85788      15   85773   85770   85764   85818      10
   85773   85770   85779   85782      14   85773   85770   85779   85785      14
   85773   85770   85779   85788      15   85770   85779   85788   85791      15
   85770   85779   85788   85794      15   85767   85764   85770   85773      10
   85767   85764   85770   85776      10   85767   85764   85770   85779      10
   85767   85764   85818   85821      19   85767   85764  -85818   85821       3
   85767   85764  -85818   85821      20   85767   85764   85818   85824       3
   85764   85770   85779   85782      15   85764   85770   85779   85785      15
   85764   85818   85824   85827       2   85761   85758   85764   85767       3
   85761   85758   85764   85770       3   85761   85758   85764   85818       3
   85758   85764   85770   85773      10   85758   85764   85770   85776      10
   85863   85860   85866   85869       1   85863   85860  -85866   85869       2
   85860   85866   85872   85875       3   85848   85845   85851   85854       1
   85848   85845  -85851   85854       2   85848   85845   85851   85857       1
   85848   85845  -85851   85857       2   85842   85836   85830   85860      10
   85842   85836   85845   85848      19   85842   85836  -85845   85848       3
   85842   85836  -85845   85848      20   85842   85836   85845   85851       3
   85839   85836   85830   85860      10   85839   85836   85845   85848      19
   85839   85836  -85845   85848       3   85839   85836  -85845   85848      20
   85839   85836   85845   85851       3   85836   85845   85851   85854       2
   85836   85845   85851   85857       2   85833   85830   85836   85839      10
   85833   85830   85836   85842      10   85833   85830   85836   85845      10
   85833   85830   85860   85863      19   85833   85830  -85860   85863       3
   85833   85830  -85860   85863      20   85833   85830   85860   85866       3
   85830   85860   85866   85869       2   85827   85824   85830   85833       3
   85827   85824   85830   85836       3   85827   85824   85830   85860       3
   85824   85830   85836   85839      10   85824   85830   85836   85842      10
   85914   85911   85917   85920       1   85914   85911  -85917   85920       2
   85911   85917   85923   85926       3   85899   85896   85902   85905       1
   85899   85896  -85902   85905       2   85899   85896   85902   85908       1
   85899   85896  -85902   85908       2   85893   85887   85896   85899      19
   85893   85887  -85896   85899       3   85893   85887  -85896   85899      20
   85893   85887   85896   85902       3   85890   85887   85896   85899      19
   85890   85887  -85896   85899       3   85890   85887  -85896   85899      20
   85890   85887   85896   85902       3   85887   85896   85902   85905       2
   85887   85896   85902   85908       2   85884   85878   85872   85911      10
   85884   85878   85887   85890      14   85884   85878   85887   85893      14
   85884   85878   85887   85896      10   85881   85878   85872   85911      10
   85881   85878   85887   85890      14   85881   85878   85887   85893      14
   85881   85878   85887   85896      10   85875   85872   85878   85881      10
   85875   85872   85878   85884      10   85875   85872   85878   85887      10
   85875   85872   85911   85914      19   85875   85872  -85911   85914       3
   85875   85872  -85911   85914      20   85875   85872   85911   85917       3
   85872   85878   85887   85890      15   85872   85878   85887   85893      15
   85872   85911   85917   85920       2   85869   85866   85872   85875       3
   85869   85866   85872   85878       3   85869   85866   85872   85911       3
   85866   85872   85878   85881      10   85866   85872   85878   85884      10
   85971   85968   85974   85977       1   85971   85968  -85974   85977       2
   85968   85974   85980   85983       3   85953   85944   85938   85956      15
   85950   85944   85938   85956      15   85947   85944   85938   85956      15
   85944   85938   85956   85959      15   85944   85938   85956   85962      15
   85944   85938   85956   85965      15   85941   85938   85944   85947      14
   85941   85938   85944   85950      14   85941   85938   85944   85953      14
   85941   85938   85956   85959      14   85941   85938   85956   85962      14
   85941   85938   85956   85965      14   85935   85929   85923   85968      10
   85935   85929   85938   85941      14   85935   85929   85938   85944      15
   85935   85929   85938   85956      15   85932   85929   85923   85968      10
   85932   85929   85938   85941      14   85932   85929   85938   85944      15
   85932   85929   85938   85956      15   85929   85938   85944   85947      15
   85929   85938   85944   85950      15   85929   85938   85944   85953      15
   85929   85938   85956   85959      15   85929   85938   85956   85962      15
   85929   85938   85956   85965      15   85926   85923   85929   85932      10
   85926   85923   85929   85935      10   85926   85923   85929   85938      10
   85926   85923   85968   85971      19   85926   85923  -85968   85971       3
   85926   85923  -85968   85971      20   85926   85923   85968   85974       3
   85923   85929   85938   85941      15   85923   85968   85974   85977       2
   85920   85917   85923   85926       3   85920   85917   85923   85929       3
   85920   85917   85923   85968       3   85917   85923   85929   85932      10
   85917   85923   85929   85935      10   86037   86034   86040   86043       1
   86037   86034  -86040   86043       2   86034   86040   86046   86049       3
   86019   86013   86022   86025      10   86019   86013   86022   86028      10
   86019   86013   86022   86031      10   86016   86013   86022   86025      10
   86016   86013   86022   86028      10   86016   86013   86022   86031      10
   86010   86004   86013   86016      10   86010   86004   86013   86019      10
   86010   86004   86013   86022      10   86007   86004   86013   86016      10
   86007   86004   86013   86019      10   86007   86004   86013   86022      10
   86004   86013   86022   86025      10   86004   86013   86022   86028      10
   86004   86013   86022   86031      10   86001   85995   86004   86007      14
   86001   85995   86004   86010      14   86001   85995   86004   86013      15
   85998   85995   86004   86007      14   85998   85995   86004   86010      14
   85998   85995   86004   86013      15   85995   86004   86013   86016      10
   85995   86004   86013   86019      10   85992   85986   85980   86034      10
   85992   85986   85995   85998      14   85992   85986   85995   86001      14
   85992   85986   85995   86004      15   85989   85986   85980   86034      10
   85989   85986   85995   85998      14   85989   85986   85995   86001      14
   85989   85986   85995   86004      15   85986   85995   86004   86007      15
   85986   85995   86004   86010      15   85983   85980   85986   85989      10
   85983   85980   85986   85992      10   85983   85980   85986   85995      10
   85983   85980   86034   86037      19   85983   85980  -86034   86037       3
   85983   85980  -86034   86037      20   85983   85980   86034   86040       3
   85980   85986   85995   85998      15   85980   85986   85995   86001      15
   85980   86034   86040   86043       2   85977   85974   85980   85983       3
   85977   85974   85980   85986       3   85977   85974   85980   86034       3
   85974   85980   85986   85989      10   85974   85980   85986   85992      10
   86073   86070   86076   86079       1   86073   86070  -86076   86079       2
   86070   86076   86082   86085       3   86058   86052   86046   86070      10
   86058   86052   86061   86064       3   86058   86052   86061   86067       3
   86055   86052   86046   86070      10   86055   86052   86061   86064       3
   86055   86052   86061   86067       3   86049   86046   86052   86055      10
   86049   86046   86052   86058      10   86049   86046   86052   86061      10
   86049   86046   86070   86073      19   86049   86046  -86070   86073       3
   86049   86046  -86070   86073      20   86049   86046   86070   86076       3
   86046   86070   86076   86079       2   86043   86040   86046   86049       3
   86043   86040   86046   86052       3   86043   86040   86046   86070       3
   86040   86046   86052   86055      10   86040   86046   86052   86058      10
   86124   86121   86127   86130       1   86124   86121  -86127   86130       2
   86121   86127   86133   86136       3   86103   86097   86106   86109      63
   86100   86097   86106   86109      63   86097   86106   86109   86112      63
   86097   86106   86109   86115      63   86097   86106   86109   86118      63
   86094   86088   86082   86121      10   86094   86088   86097   86100      10
   86094   86088   86097   86103      10   86094   86088   86097   86106      10
   86091   86088   86082   86121      10   86091   86088   86097   86100      10
   86091   86088   86097   86103      10   86091   86088   86097   86106      10
   86085   86082   86088   86091      10   86085   86082   86088   86094      10
   86085   86082   86088   86097      10   86085   86082   86121   86124      19
   86085   86082  -86121   86124       3   86085   86082  -86121   86124      20
   86085   86082   86121   86127       3   86082   86088   86097   86100      10
   86082   86088   86097   86103      10   86082   86121   86127   86130       2
   86079   86076   86082   86085       3   86079   86076   86082   86088       3
   86079   86076   86082   86121       3   86076   86082   86088   86091      10
   86076   86082   86088   86094      10   86154   86151   86157   86160       1
   86154   86151  -86157   86160       2   86151   86157   86163   86166       3
   86148   86139   86133   86151      10   86145   86139   86133   86151      10
   86142   86139   86133   86151      10   86136   86133   86139   86142      10
   86136   86133   86139   86145      10   86136   86133   86139   86148      10
   86136   86133   86151   86154      19   86136   86133  -86151   86154       3
   86136   86133  -86151   86154      20   86136   86133   86151   86157       3
   86133   86151   86157   86160       2   86130   86127   86133   86136       3
   86130   86127   86133   86139       3   86130   86127   86133   86151       3
   86127   86133   86139   86142      10   86127   86133   86139   86145      10
   86127   86133   86139   86148      10   86211   86208   86214   86217       1
   86211   86208  -86214   86217       2   86208   86214   86220   86223       3
   86193   86187   86196   86199      14   86193   86187   86196   86202      14
   86193   86187   86196   86205      14   86190   86187   86196   86199      14
   86190   86187   86196   86202      14   86190   86187   86196   86205      14
   86184   86175   86169   86187      15   86181   86175   86169   86187      15
   86178   86175   86169   86187      15   86175   86169   86187   86190      15
   86175   86169   86187   86193      15   86172   86169   86163   86208      10
   86172   86169   86175   86178      14   86172   86169   86175   86181      14
   86172   86169   86175   86184      14   86172   86169   86187   86190      14
   86172   86169   86187   86193      14   86172   86169   86187   86196      15
   86169   86187   86196   86199      15   86169   86187   86196   86202      15
   86169   86187   86196   86205      15   86166   86163   86169   86172      10
   86166   86163   86169   86175      10   86166   86163   86169   86187      10
   86166   86163   86208   86211      19   86166   86163  -86208   86211       3
   86166   86163  -86208   86211      20   86166   86163   86208   86214       3
   86163   86169   86175   86178      15   86163   86169   86175   86181      15
   86163   86169   86175   86184      15   86163   86169   86187   86190      15
   86163   86169   86187   86193      15   86163   86208   86214   86217       2
   86160   86157   86163   86166       3   86160   86157   86163   86169       3
   86160   86157   86163   86208       3   86157   86163   86169   86172      10
   86241   86238   86244   86247       1   86241   86238  -86244   86247       2
   86238   86244   86250   86253       3   86235   86226   86220   86238      10
   86232   86226   86220   86238      10   86229   86226   86220   86238      10
   86223   86220   86226   86229      10   86223   86220   86226   86232      10
   86223   86220   86226   86235      10   86223   86220   86238   86241      19
   86223   86220  -86238   86241       3   86223   86220  -86238   86241      20
   86223   86220   86238   86244       3   86220   86238   86244   86247       2
   86217   86214   86220   86223       3   86217   86214   86220   86226       3
   86217   86214   86220   86238       3   86214   86220   86226   86229      10
   86214   86220   86226   86232      10   86214   86220   86226   86235      10
   86283   86280   86286   86289       1   86283   86280  -86286   86289       2
   86280   86286   86292   86295       3   86280   86286   86292   86298       3
   86271   86262   86256   86274      90   86271   86262  -86256   86274      29
   86268   86262   86256   86274      90   86268   86262  -86256   86274      29
   86265   86262   86256   86274      90   86265   86262  -86256   86274      29
   86262   86256   86274   86277      91   86262   86256  -86274   86277      92
   86262   86256  -86274   86277      93   86262   86256  -86274   86277      94
   86259   86256   86250   86280      10   86259   86256   86262   86265      10
   86259   86256   86262   86268      10   86259   86256   86262   86271      10
   86259   86256   86274   86277      95   86253   86250   86256   86259      10
   86253   86250   86256   86262      10   86253   86250   86256   86274      90
   86253   86250  -86256   86274      29   86253   86250   86280   86283      19
   86253   86250  -86280   86283       3   86253   86250  -86280   86283      20
   86253   86250   86280   86286       3   86250   86256   86262   86265      15
   86250   86256   86262   86268      15   86250   86256   86262   86271      15
   86250   86256   86274   86277      96   86250   86256  -86274   86277      97
   86250   86256  -86274   86277      93   86250   86256  -86274   86277      98
   86250   86280   86286   86289       2   86247   86244   86250   86253       3
   86247   86244   86250   86256       3   86247   86244   86250   86280       3
   86244   86250   86256   86259      10   86304   86301   86307   86310       1
   86304   86301  -86307   86310       2   86301   86307   86313   86316       3
   86301   86307   86313   86319       3   86298   86292   86301   86304      19
   86298   86292  -86301   86304       3   86298   86292  -86301   86304      20
   86298   86292   86301   86307       3   86295   86292   86301   86304      19
   86295   86292  -86301   86304       3   86295   86292  -86301   86304      20
   86295   86292   86301   86307       3   86292   86301   86307   86310       2
   86289   86286   86292   86295       3   86289   86286   86292   86298       3
   86289   86286   86292   86301       3   86325   86322   86328   86331       1
   86325   86322  -86328   86331       2   86322   86328   86334   86337       3
   86319   86313   86322   86325      19   86319   86313  -86322   86325       3
   86319   86313  -86322   86325      20   86319   86313   86322   86328       3
   86316   86313   86322   86325      19   86316   86313  -86322   86325       3
   86316   86313  -86322   86325      20   86316   86313   86322   86328       3
   86313   86322   86328   86331       2   86310   86307   86313   86316       3
   86310   86307   86313   86319       3   86310   86307   86313   86322       3
   86355   86352   86358   86361       1   86355   86352  -86358   86361       2
   86352   86358   86364   86367       3   86349   86340   86334   86352      10
   86346   86340   86334   86352      10   86343   86340   86334   86352      10
   86337   86334   86340   86343      10   86337   86334   86340   86346      10
   86337   86334   86340   86349      10   86337   86334   86352   86355      19
   86337   86334  -86352   86355       3   86337   86334  -86352   86355      20
   86337   86334   86352   86358       3   86334   86352   86358   86361       2
   86331   86328   86334   86337       3   86331   86328   86334   86340       3
   86331   86328   86334   86352       3   86328   86334   86340   86343      10
   86328   86334   86340   86346      10   86328   86334   86340   86349      10
   86403   86400   86406   86409       1   86403   86400  -86406   86409       2
   86400   86406   86412   86415       3   86385   86376   86370   86388      15
   86382   86376   86370   86388      15   86379   86376   86370   86388      15
   86376   86370   86388   86391      15   86376   86370   86388   86394      15
   86376   86370   86388   86397      15   86373   86370   86364   86400      10
   86373   86370   86376   86379      14   86373   86370   86376   86382      14
   86373   86370   86376   86385      14   86373   86370   86388   86391      14
   86373   86370   86388   86394      14   86373   86370   86388   86397      14
   86367   86364   86370   86373      10   86367   86364   86370   86376      10
   86367   86364   86370   86388      10   86367   86364   86400   86403      19
   86367   86364  -86400   86403       3   86367   86364  -86400   86403      20
   86367   86364   86400   86406       3   86364   86370   86376   86379      15
   86364   86370   86376   86382      15   86364   86370   86376   86385      15
   86364   86370   86388   86391      15   86364   86370   86388   86394      15
   86364   86370   86388   86397      15   86364   86400   86406   86409       2
   86361   86358   86364   86367       3   86361   86358   86364   86370       3
   86361   86358   86364   86400       3   86358   86364   86370   86373      10
   86463   86460   86466   86469       1   86463   86460  -86466   86469       2
   86460   86466   86472   86475       3   86460   86466   86472   86478       3
   86451   86448   86454   86457      41   86445   86442   86448   86451      41
   86445   86442   86448   86454      41   86442   86448   86454   86457      41
   86439   86436   86442   86445      41   86439   86436   86442   86448      41
   86436   86442   86448   86451      41   86433   86430   86427   86454      41
   86433   86430   86436   86439      41   86433   86430   86436   86442      41
   86430   86427   86454   86457      41   86430   86436   86442   86445      41
   86427   86430   86436   86439      41   86427   86454   86448   86451      41
   86424   86418   86412   86460      10   86424   86418   86427   86430       3
   86424   86418   86427   86454       3   86421   86418   86412   86460      10
   86421   86418   86427   86430       3   86421   86418   86427   86454       3
   86418   86427   86430   86433      41   86418   86427   86454   86457      41
   86415   86412   86418   86421      10   86415   86412   86418   86424      10
   86415   86412   86418   86427      10   86415   86412   86460   86463      19
   86415   86412  -86460   86463       3   86415   86412  -86460   86463      20
   86415   86412   86460   86466       3   86412   86460   86466   86469       2
   86409   86406   86412   86415       3   86409   86406   86412   86418       3
   86409   86406   86412   86460       3   86406   86412   86418   86421      10
   86406   86412   86418   86424      10   86484   86481   86487   86490       1
   86484   86481  -86487   86490       2   86481   86487   86493   86496       3
   86478   86472   86481   86484      19   86478   86472  -86481   86484       3
   86478   86472  -86481   86484      20   86478   86472   86481   86487       3
   86475   86472   86481   86484      19   86475   86472  -86481   86484       3
   86475   86472  -86481   86484      20   86475   86472   86481   86487       3
   86472   86481   86487   86490       2   86469   86466   86472   86475       3
   86469   86466   86472   86478       3   86469   86466   86472   86481       3
   86529   86526   86532   86535       1   86529   86526  -86532   86535       2
   86526   86532   86538   86541       3   86514   86508   86517   86520       3
   86514   86508   86517   86523       3   86511   86508   86517   86520       3
   86511   86508   86517   86523       3   86505   86499   86493   86526      10
   86505   86499   86508   86511      14   86505   86499   86508   86514      14
   86505   86499   86508   86517      10   86502   86499   86493   86526      10
   86502   86499   86508   86511      14   86502   86499   86508   86514      14
   86502   86499   86508   86517      10   86496   86493   86499   86502      10
   86496   86493   86499   86505      10   86496   86493   86499   86508      10
   86496   86493   86526   86529      19   86496   86493  -86526   86529       3
   86496   86493  -86526   86529      20   86496   86493   86526   86532       3
   86493   86499   86508   86511      15   86493   86499   86508   86514      15
   86493   86526   86532   86535       2   86490   86487   86493   86496       3
   86490   86487   86493   86499       3   86490   86487   86493   86526       3
   86487   86493   86499   86502      10   86487   86493   86499   86505      10
   86574   86571   86577   86580       1   86574   86571  -86577   86580       2
   86571   86577   86583   86586       3   86571   86577   86583   86589       3
   86559   86553   86562   86565       3   86559   86553   86562   86568       3
   86556   86553   86562   86565       3   86556   86553   86562   86568       3
   86550   86544   86538   86571      10   86550   86544   86553   86556      14
   86550   86544   86553   86559      14   86550   86544   86553   86562      10
   86547   86544   86538   86571      10   86547   86544   86553   86556      14
   86547   86544   86553   86559      14   86547   86544   86553   86562      10
   86541   86538   86544   86547      10   86541   86538   86544   86550      10
   86541   86538   86544   86553      10   86541   86538   86571   86574      19
   86541   86538  -86571   86574       3   86541   86538  -86571   86574      20
   86541   86538   86571   86577       3   86538   86544   86553   86556      15
   86538   86544   86553   86559      15   86538   86571   86577   86580       2
   86535   86532   86538   86541       3   86535   86532   86538   86544       3
   86535   86532   86538   86571       3   86532   86538   86544   86547      10
   86532   86538   86544   86550      10   86595   86592   86598   86601       1
   86595   86592  -86598   86601       2   86592   86598   86604   86607       3
   86589   86583   86592   86595      19   86589   86583  -86592   86595       3
   86589   86583  -86592   86595      20   86589   86583   86592   86598       3
   86586   86583   86592   86595      19   86586   86583  -86592   86595       3
   86586   86583  -86592   86595      20   86586   86583   86592   86598       3
   86583   86592   86598   86601       2   86580   86577   86583   86586       3
   86580   86577   86583   86589       3   86580   86577   86583   86592       3
   86652   86649   86655   86658       1   86652   86649  -86655   86658       2
   86649   86655   86661   86664       3   86634   86625   86619   86637      15
   86631   86625   86619   86637      15   86628   86625   86619   86637      15
   86625   86619   86637   86640      15   86625   86619   86637   86643      15
   86625   86619   86637   86646      15   86622   86619   86625   86628      14
   86622   86619   86625   86631      14   86622   86619   86625   86634      14
   86622   86619   86637   86640      14   86622   86619   86637   86643      14
   86622   86619   86637   86646      14   86616   86610   86604   86649      10
   86616   86610   86619   86622      14   86616   86610   86619   86625      15
   86616   86610   86619   86637      15   86613   86610   86604   86649      10
   86613   86610   86619   86622      14   86613   86610   86619   86625      15
   86613   86610   86619   86637      15   86610   86619   86625   86628      15
   86610   86619   86625   86631      15   86610   86619   86625   86634      15
   86610   86619   86637   86640      15   86610   86619   86637   86643      15
   86610   86619   86637   86646      15   86607   86604   86610   86613      10
   86607   86604   86610   86616      10   86607   86604   86610   86619      10
   86607   86604   86649   86652      19   86607   86604  -86649   86652       3
   86607   86604  -86649   86652      20   86607   86604   86649   86655       3
   86604   86610   86619   86622      15   86604   86649   86655   86658       2
   86601   86598   86604   86607       3   86601   86598   86604   86610       3
   86601   86598   86604   86649       3   86598   86604   86610   86613      10
   86598   86604   86610   86616      10   86694   86691   86697   86700       1
   86694   86691  -86697   86700       2   86691   86697   86703   86706       3
   86682   86673   86667   86685      90   86682   86673  -86667   86685      29
   86679   86673   86667   86685      90   86679   86673  -86667   86685      29
   86676   86673   86667   86685      90   86676   86673  -86667   86685      29
   86673   86667   86685   86688      91   86673   86667  -86685   86688      92
   86673   86667  -86685   86688      93   86673   86667  -86685   86688      94
   86670   86667   86661   86691      10   86670   86667   86673   86676      10
   86670   86667   86673   86679      10   86670   86667   86673   86682      10
   86670   86667   86685   86688      95   86664   86661   86667   86670      10
   86664   86661   86667   86673      10   86664   86661   86667   86685      90
   86664   86661  -86667   86685      29   86664   86661   86691   86694      19
   86664   86661  -86691   86694       3   86664   86661  -86691   86694      20
   86664   86661   86691   86697       3   86661   86667   86673   86676      15
   86661   86667   86673   86679      15   86661   86667   86673   86682      15
   86661   86667   86685   86688      96   86661   86667  -86685   86688      97
   86661   86667  -86685   86688      93   86661   86667  -86685   86688      98
   86661   86691   86697   86700       2   86658   86655   86661   86664       3
   86658   86655   86661   86667       3   86658   86655   86661   86691       3
   86655   86661   86667   86670      10   86751   86748   86754   86757       1
   86751   86748  -86754   86757       2   86748   86754   86760   86763       3
   86733   86724   86718   86736      15   86730   86724   86718   86736      15
   86727   86724   86718   86736      15   86724   86718   86736   86739      15
   86724   86718   86736   86742      15   86724   86718   86736   86745      15
   86721   86718   86724   86727      14   86721   86718   86724   86730      14
   86721   86718   86724   86733      14   86721   86718   86736   86739      14
   86721   86718   86736   86742      14   86721   86718   86736   86745      14
   86715   86709   86703   86748      10   86715   86709   86718   86721      14
   86715   86709   86718   86724      15   86715   86709   86718   86736      15
   86712   86709   86703   86748      10   86712   86709   86718   86721      14
   86712   86709   86718   86724      15   86712   86709   86718   86736      15
   86709   86718   86724   86727      15   86709   86718   86724   86730      15
   86709   86718   86724   86733      15   86709   86718   86736   86739      15
   86709   86718   86736   86742      15   86709   86718   86736   86745      15
   86706   86703   86709   86712      10   86706   86703   86709   86715      10
   86706   86703   86709   86718      10   86706   86703   86748   86751      19
   86706   86703  -86748   86751       3   86706   86703  -86748   86751      20
   86706   86703   86748   86754       3   86703   86709   86718   86721      15
   86703   86748   86754   86757       2   86700   86697   86703   86706       3
   86700   86697   86703   86709       3   86700   86697   86703   86748       3
   86697   86703   86709   86712      10   86697   86703   86709   86715      10
   86793   86790   86796   86799       1   86793   86790  -86796   86799       2
   86790   86796   86802   86805       3   86778   86775   86781   86784       1
   86778   86775  -86781   86784       2   86778   86775   86781   86787       1
   86778   86775  -86781   86787       2   86772   86766   86760   86790      10
   86772   86766   86775   86778      19   86772   86766  -86775   86778       3
   86772   86766  -86775   86778      20   86772   86766   86775   86781       3
   86769   86766   86760   86790      10   86769   86766   86775   86778      19
   86769   86766  -86775   86778       3   86769   86766  -86775   86778      20
   86769   86766   86775   86781       3   86766   86775   86781   86784       2
   86766   86775   86781   86787       2   86763   86760   86766   86769      10
   86763   86760   86766   86772      10   86763   86760   86766   86775      10
   86763   86760   86790   86793      19   86763   86760  -86790   86793       3
   86763   86760  -86790   86793      20   86763   86760   86790   86796       3
   86760   86790   86796   86799       2   86757   86754   86760   86763       3
   86757   86754   86760   86766       3   86757   86754   86760   86790       3
   86754   86760   86766   86769      10   86754   86760   86766   86772      10
   86850   86847   86853   86856       1   86850   86847  -86853   86856       2
   86847   86853   86859   86862       3   86832   86823   86817   86835      15
   86829   86823   86817   86835      15   86826   86823   86817   86835      15
   86823   86817   86835   86838      15   86823   86817   86835   86841      15
   86823   86817   86835   86844      15   86820   86817   86823   86826      14
   86820   86817   86823   86829      14   86820   86817   86823   86832      14
   86820   86817   86835   86838      14   86820   86817   86835   86841      14
   86820   86817   86835   86844      14   86814   86808   86802   86847      10
   86814   86808   86817   86820      14   86814   86808   86817   86823      15
   86814   86808   86817   86835      15   86811   86808   86802   86847      10
   86811   86808   86817   86820      14   86811   86808   86817   86823      15
   86811   86808   86817   86835      15   86808   86817   86823   86826      15
   86808   86817   86823   86829      15   86808   86817   86823   86832      15
   86808   86817   86835   86838      15   86808   86817   86835   86841      15
   86808   86817   86835   86844      15   86805   86802   86808   86811      10
   86805   86802   86808   86814      10   86805   86802   86808   86817      10
   86805   86802   86847   86850      19   86805   86802  -86847   86850       3
   86805   86802  -86847   86850      20   86805   86802   86847   86853       3
   86802   86808   86817   86820      15   86802   86847   86853   86856       2
   86799   86796   86802   86805       3   86799   86796   86802   86808       3
   86799   86796   86802   86847       3   86796   86802   86808   86811      10
   86796   86802   86808   86814      10   86895   86892   86898   86901       1
   86895   86892  -86898   86901       2   86892   86898   86904   86907       3
   86880   86874   86883   86886       3   86880   86874   86883   86889       3
   86877   86874   86883   86886       3   86877   86874   86883   86889       3
   86871   86865   86859   86892      10   86871   86865   86874   86877      14
   86871   86865   86874   86880      14   86871   86865   86874   86883      10
   86868   86865   86859   86892      10   86868   86865   86874   86877      14
   86868   86865   86874   86880      14   86868   86865   86874   86883      10
   86862   86859   86865   86868      10   86862   86859   86865   86871      10
   86862   86859   86865   86874      10   86862   86859   86892   86895      19
   86862   86859  -86892   86895       3   86862   86859  -86892   86895      20
   86862   86859   86892   86898       3   86859   86865   86874   86877      15
   86859   86865   86874   86880      15   86859   86892   86898   86901       2
   86856   86853   86859   86862       3   86856   86853   86859   86865       3
   86856   86853   86859   86892       3   86853   86859   86865   86868      10
   86853   86859   86865   86871      10   86931   86928   86934   86937       1
   86931   86928  -86934   86937       2   86928   86934   86940   86943       3
   86916   86910   86904   86928      10   86916   86910   86919   86922       3
   86916   86910   86919   86925       3   86913   86910   86904   86928      10
   86913   86910   86919   86922       3   86913   86910   86919   86925       3
   86907   86904   86910   86913      10   86907   86904   86910   86916      10
   86907   86904   86910   86919      10   86907   86904   86928   86931      19
   86907   86904  -86928   86931       3   86907   86904  -86928   86931      20
   86907   86904   86928   86934       3   86904   86928   86934   86937       2
   86901   86898   86904   86907       3   86901   86898   86904   86910       3
   86901   86898   86904   86928       3   86898   86904   86910   86913      10
   86898   86904   86910   86916      10   86979   86976   86982   86985       1
   86979   86976  -86982   86985       2   86976   86982   86988   86991       3
   86961   86952   86946   86964      15   86958   86952   86946   86964      15
   86955   86952   86946   86964      15   86952   86946   86964   86967      15
   86952   86946   86964   86970      15   86952   86946   86964   86973      15
   86949   86946   86940   86976      10   86949   86946   86952   86955      14
   86949   86946   86952   86958      14   86949   86946   86952   86961      14
   86949   86946   86964   86967      14   86949   86946   86964   86970      14
   86949   86946   86964   86973      14   86943   86940   86946   86949      10
   86943   86940   86946   86952      10   86943   86940   86946   86964      10
   86943   86940   86976   86979      19   86943   86940  -86976   86979       3
   86943   86940  -86976   86979      20   86943   86940   86976   86982       3
   86940   86946   86952   86955      15   86940   86946   86952   86958      15
   86940   86946   86952   86961      15   86940   86946   86964   86967      15
   86940   86946   86964   86970      15   86940   86946   86964   86973      15
   86940   86976   86982   86985       2   86937   86934   86940   86943       3
   86937   86934   86940   86946       3   86937   86934   86940   86976       3
   86934   86940   86946   86949      10   87027   87033   87036   87039       3
   87027   87033   87036   87042       3   87027   87033   87063   87066       3
   87015   87012   87018   87021       1   87015   87012  -87018   87021       2
   87015   87012   87018   87024       1   87015   87012  -87018   87024       2
   87009   87003   87012   87015      19   87009   87003  -87012   87015       3
   87009   87003  -87012   87015      20   87009   87003   87012   87018       3
   87006   87003   87012   87015      19   87006   87003  -87012   87015       3
   87006   87003  -87012   87015      20   87006   87003   87012   87018       3
   87003   87012   87018   87021       2   87003   87012   87018   87024       2
   87000   86994   86988   87027      10   87000   86994   87003   87006      14
   87000   86994   87003   87009      14   87000   86994   87003   87012      10
   86997   86994   86988   87027      10   86997   86994   87003   87006      14
   86997   86994   87003   87009      14   86997   86994   87003   87012      10
   86991   86988   86994   86997      10   86991   86988   86994   87000      10
   86991   86988   86994   87003      10   86991   86988   87027   87030      19
   86991   86988  -87027   87030       3   86991   86988  -87027   87030      20
   86991   86988   87027   87033       3   86988   86994   87003   87006      15
   86988   86994   87003   87009      15   86985   86982   86988   86991       3
   86985   86982   86988   86994       3   86985   86982   86988   87027       3
   86982   86988   86994   86997      10   86982   86988   86994   87000      10
   87072   87069   87075   87078       1   87072   87069  -87075   87078       2
   87069   87075   87081   87084       3   87066   87063   87069   87072      19
   87066   87063  -87069   87072       3   87066   87063  -87069   87072      20
   87066   87063   87069   87075       3   87063   87069   87075   87078       2
   87060   87054   87063   87066      10   87060   87054   87063   87069      10
   87057   87054   87063   87066      10   87057   87054   87063   87069      10
   87051   87045   87054   87057      14   87051   87045   87054   87060      14
   87051   87045   87054   87063      15   87048   87045   87054   87057      14
   87048   87045   87054   87060      14   87048   87045   87054   87063      15
   87045   87054   87063   87066      10   87042   87036   87033   87063       3
   87042   87036   87045   87048      10   87042   87036   87045   87051      10
   87042   87036   87045   87054      10   87039   87036   87033   87063       3
   87039   87036   87045   87048      10   87039   87036   87045   87051      10
   87039   87036   87045   87054      10   87036   87033   87063   87066       3
   87036   87045   87054   87057      15   87036   87045   87054   87060      15
   87033   87036   87045   87048      10   87033   87036   87045   87051      10
   87033   87063   87054   87057      10   87033   87063   87054   87060      10
   87123   87120   87126   87129       1   87123   87120  -87126   87129       2
   87120   87126   87132   87135       3   87111   87108   87114   87117     138
   87105   87102   87108   87111     186   87105   87102   87108   87114     186
   87102   87108   87114   87117     138   87099   87096   87114   87117     187
   87099   87102   87108   87111     186   87096   87099   87102   87105     192
   87096   87114   87108   87111     138   87093   87087   87081   87120      10
   87093   87087   87096   87099       3   87093   87087   87096   87114       3
   87090   87087   87081   87120      10   87090   87087   87096   87099       3
   87090   87087   87096   87114       3   87087   87096   87114   87117     187
   87084   87081   87087   87090      10   87084   87081   87087   87093      10
   87084   87081   87087   87096      10   87084   87081   87120   87123      19
   87084   87081  -87120   87123       3   87084   87081  -87120   87123      20
   87084   87081   87120   87126       3   87081   87120   87126   87129       2
   87078   87075   87081   87084       3   87078   87075   87081   87087       3
   87078   87075   87081   87120       3   87075   87081   87087   87090      10
   87075   87081   87087   87093      10   87159   87156   87162   87165       1
   87159   87156  -87162   87165       2   87156   87162   87168   87171       3
   87144   87138   87132   87156      10   87144   87138   87147   87150       3
   87144   87138   87147   87153       3   87141   87138   87132   87156      10
   87141   87138   87147   87150       3   87141   87138   87147   87153       3
   87135   87132   87138   87141      10   87135   87132   87138   87144      10
   87135   87132   87138   87147      10   87135   87132   87156   87159      19
   87135   87132  -87156   87159       3   87135   87132  -87156   87159      20
   87135   87132   87156   87162       3   87132   87156   87162   87165       2
   87129   87126   87132   87135       3   87129   87126   87132   87138       3
   87129   87126   87132   87156       3   87126   87132   87138   87141      10
   87126   87132   87138   87144      10   87216   87213   87219   87222       1
   87216   87213  -87219   87222       2   87213   87219   87225   87228       3
   87213   87219   87225   87231       3   87198   87189   87183   87201      15
   87195   87189   87183   87201      15   87192   87189   87183   87201      15
   87189   87183   87201   87204      15   87189   87183   87201   87207      15
   87189   87183   87201   87210      15   87186   87183   87189   87192      14
   87186   87183   87189   87195      14   87186   87183   87189   87198      14
   87186   87183   87201   87204      14   87186   87183   87201   87207      14
   87186   87183   87201   87210      14   87180   87174   87168   87213      10
   87180   87174   87183   87186      14   87180   87174   87183   87189      15
   87180   87174   87183   87201      15   87177   87174   87168   87213      10
   87177   87174   87183   87186      14   87177   87174   87183   87189      15
   87177   87174   87183   87201      15   87174   87183   87189   87192      15
   87174   87183   87189   87195      15   87174   87183   87189   87198      15
   87174   87183   87201   87204      15   87174   87183   87201   87207      15
   87174   87183   87201   87210      15   87171   87168   87174   87177      10
   87171   87168   87174   87180      10   87171   87168   87174   87183      10
   87171   87168   87213   87216      19   87171   87168  -87213   87216       3
   87171   87168  -87213   87216      20   87171   87168   87213   87219       3
   87168   87174   87183   87186      15   87168   87213   87219   87222       2
   87165   87162   87168   87171       3   87165   87162   87168   87174       3
   87165   87162   87168   87213       3   87162   87168   87174   87177      10
   87162   87168   87174   87180      10   87237   87234   87240   87243       1
   87237   87234  -87240   87243       2   87234   87240   87246   87249       3
   87231   87225   87234   87237      19   87231   87225  -87234   87237       3
   87231   87225  -87234   87237      20   87231   87225   87234   87240       3
   87228   87225   87234   87237      19   87228   87225  -87234   87237       3
   87228   87225  -87234   87237      20   87228   87225   87234   87240       3
   87225   87234   87240   87243       2   87222   87219   87225   87228       3
   87222   87219   87225   87231       3   87222   87219   87225   87234       3
   87303   87300   87306   87309       1   87303   87300  -87306   87309       2
   87300   87306   87312   87315       3   87285   87279   87288   87291      10
   87285   87279   87288   87294      10   87285   87279   87288   87297      10
   87282   87279   87288   87291      10   87282   87279   87288   87294      10
   87282   87279   87288   87297      10   87276   87270   87279   87282      10
   87276   87270   87279   87285      10   87276   87270   87279   87288      10
   87273   87270   87279   87282      10   87273   87270   87279   87285      10
   87273   87270   87279   87288      10   87270   87279   87288   87291      10
   87270   87279   87288   87294      10   87270   87279   87288   87297      10
   87267   87261   87270   87273      14   87267   87261   87270   87276      14
   87267   87261   87270   87279      15   87264   87261   87270   87273      14
   87264   87261   87270   87276      14   87264   87261   87270   87279      15
   87261   87270   87279   87282      10   87261   87270   87279   87285      10
   87258   87252   87246   87300      10   87258   87252   87261   87264      14
   87258   87252   87261   87267      14   87258   87252   87261   87270      15
   87255   87252   87246   87300      10   87255   87252   87261   87264      14
   87255   87252   87261   87267      14   87255   87252   87261   87270      15
   87252   87261   87270   87273      15   87252   87261   87270   87276      15
   87249   87246   87252   87255      10   87249   87246   87252   87258      10
   87249   87246   87252   87261      10   87249   87246   87300   87303      19
   87249   87246  -87300   87303       3   87249   87246  -87300   87303      20
   87249   87246   87300   87306       3   87246   87252   87261   87264      15
   87246   87252   87261   87267      15   87246   87300   87306   87309       2
   87243   87240   87246   87249       3   87243   87240   87246   87252       3
   87243   87240   87246   87300       3   87240   87246   87252   87255      10
   87240   87246   87252   87258      10   87351   87348   87354   87357       1
   87351   87348  -87354   87357       2   87348   87354   87360   87363       3
   87348   87354   87360   87366       3   87333   87324   87318   87336      15
   87330   87324   87318   87336      15   87327   87324   87318   87336      15
   87324   87318   87336   87339      15   87324   87318   87336   87342      15
   87324   87318   87336   87345      15   87321   87318   87312   87348      10
   87321   87318   87324   87327      14   87321   87318   87324   87330      14
   87321   87318   87324   87333      14   87321   87318   87336   87339      14
   87321   87318   87336   87342      14   87321   87318   87336   87345      14
   87315   87312   87318   87321      10   87315   87312   87318   87324      10
   87315   87312   87318   87336      10   87315   87312   87348   87351      19
   87315   87312  -87348   87351       3   87315   87312  -87348   87351      20
   87315   87312   87348   87354       3   87312   87318   87324   87327      15
   87312   87318   87324   87330      15   87312   87318   87324   87333      15
   87312   87318   87336   87339      15   87312   87318   87336   87342      15
   87312   87318   87336   87345      15   87312   87348   87354   87357       2
   87309   87306   87312   87315       3   87309   87306   87312   87318       3
   87309   87306   87312   87348       3   87306   87312   87318   87321      10
   87372   87369   87375   87378       1   87372   87369  -87375   87378       2
   87369   87375   87381   87384       3   87366   87360   87369   87372      19
   87366   87360  -87369   87372       3   87366   87360  -87369   87372      20
   87366   87360   87369   87375       3   87363   87360   87369   87372      19
   87363   87360  -87369   87372       3   87363   87360  -87369   87372      20
   87363   87360   87369   87375       3   87360   87369   87375   87378       2
   87357   87354   87360   87363       3   87357   87354   87360   87366       3
   87357   87354   87360   87369       3   87417   87414   87420   87423       1
   87417   87414  -87420   87423       2   87414   87420   87426   87429       3
   87402   87396   87405   87408       3   87402   87396   87405   87411       3
   87399   87396   87405   87408       3   87399   87396   87405   87411       3
   87393   87387   87381   87414      10   87393   87387   87396   87399      14
   87393   87387   87396   87402      14   87393   87387   87396   87405      10
   87390   87387   87381   87414      10   87390   87387   87396   87399      14
   87390   87387   87396   87402      14   87390   87387   87396   87405      10
   87384   87381   87387   87390      10   87384   87381   87387   87393      10
   87384   87381   87387   87396      10   87384   87381   87414   87417      19
   87384   87381  -87414   87417       3   87384   87381  -87414   87417      20
   87384   87381   87414   87420       3   87381   87387   87396   87399      15
   87381   87387   87396   87402      15   87381   87414   87420   87423       2
   87378   87375   87381   87384       3   87378   87375   87381   87387       3
   87378   87375   87381   87414       3   87375   87381   87387   87390      10
   87375   87381   87387   87393      10   87465   87462   87468   87471       1
   87465   87462  -87468   87471       2   87462   87468   87474   87477       3
   87447   87438   87432   87450      15   87444   87438   87432   87450      15
   87441   87438   87432   87450      15   87438   87432   87450   87453      15
   87438   87432   87450   87456      15   87438   87432   87450   87459      15
   87435   87432   87426   87462      10   87435   87432   87438   87441      14
   87435   87432   87438   87444      14   87435   87432   87438   87447      14
   87435   87432   87450   87453      14   87435   87432   87450   87456      14
   87435   87432   87450   87459      14   87429   87426   87432   87435      10
   87429   87426   87432   87438      10   87429   87426   87432   87450      10
   87429   87426   87462   87465      19   87429   87426  -87462   87465       3
   87429   87426  -87462   87465      20   87429   87426   87462   87468       3
   87426   87432   87438   87441      15   87426   87432   87438   87444      15
   87426   87432   87438   87447      15   87426   87432   87450   87453      15
   87426   87432   87450   87456      15   87426   87432   87450   87459      15
   87426   87462   87468   87471       2   87423   87420   87426   87429       3
   87423   87420   87426   87432       3   87423   87420   87426   87462       3
   87420   87426   87432   87435      10   87522   87519   87525   87528       1
   87522   87519  -87525   87528       2   87519   87525   87531   87534       3
   87504   87498   87507   87510      14   87504   87498   87507   87513      14
   87504   87498   87507   87516      14   87501   87498   87507   87510      14
   87501   87498   87507   87513      14   87501   87498   87507   87516      14
   87495   87486   87480   87498      15   87492   87486   87480   87498      15
   87489   87486   87480   87498      15   87486   87480   87498   87501      15
   87486   87480   87498   87504      15   87483   87480   87474   87519      10
   87483   87480   87486   87489      14   87483   87480   87486   87492      14
   87483   87480   87486   87495      14   87483   87480   87498   87501      14
   87483   87480   87498   87504      14   87483   87480   87498   87507      15
   87480   87498   87507   87510      15   87480   87498   87507   87513      15
   87480   87498   87507   87516      15   87477   87474   87480   87483      10
   87477   87474   87480   87486      10   87477   87474   87480   87498      10
   87477   87474   87519   87522      19   87477   87474  -87519   87522       3
   87477   87474  -87519   87522      20   87477   87474   87519   87525       3
   87474   87480   87486   87489      15   87474   87480   87486   87492      15
   87474   87480   87486   87495      15   87474   87480   87498   87501      15
   87474   87480   87498   87504      15   87474   87519   87525   87528       2
   87471   87468   87474   87477       3   87471   87468   87474   87480       3
   87471   87468   87474   87519       3   87468   87474   87480   87483      10
   87570   87567   87573   87576       1   87570   87567  -87573   87576       2
   87567   87573   87579   87582       3   87552   87543   87537   87555      15
   87549   87543   87537   87555      15   87546   87543   87537   87555      15
   87543   87537   87555   87558      15   87543   87537   87555   87561      15
   87543   87537   87555   87564      15   87540   87537   87531   87567      10
   87540   87537   87543   87546      14   87540   87537   87543   87549      14
   87540   87537   87543   87552      14   87540   87537   87555   87558      14
   87540   87537   87555   87561      14   87540   87537   87555   87564      14
   87534   87531   87537   87540      10   87534   87531   87537   87543      10
   87534   87531   87537   87555      10   87534   87531   87567   87570      19
   87534   87531  -87567   87570       3   87534   87531  -87567   87570      20
   87534   87531   87567   87573       3   87531   87537   87543   87546      15
   87531   87537   87543   87549      15   87531   87537   87543   87552      15
   87531   87537   87555   87558      15   87531   87537   87555   87561      15
   87531   87537   87555   87564      15   87531   87567   87573   87576       2
   87528   87525   87531   87534       3   87528   87525   87531   87537       3
   87528   87525   87531   87567       3   87525   87531   87537   87540      10
   87612   87609   87615   87618       1   87612   87609  -87615   87618       2
   87609   87615   87621   87624       3   87600   87591   87585   87603      90
   87600   87591  -87585   87603      29   87597   87591   87585   87603      90
   87597   87591  -87585   87603      29   87594   87591   87585   87603      90
   87594   87591  -87585   87603      29   87591   87585   87603   87606      91
   87591   87585  -87603   87606      92   87591   87585  -87603   87606      93
   87591   87585  -87603   87606      94   87588   87585   87579   87609      10
   87588   87585   87591   87594      10   87588   87585   87591   87597      10
   87588   87585   87591   87600      10   87588   87585   87603   87606      95
   87582   87579   87585   87588      10   87582   87579   87585   87591      10
   87582   87579   87585   87603      90   87582   87579  -87585   87603      29
   87582   87579   87609   87612      19   87582   87579  -87609   87612       3
   87582   87579  -87609   87612      20   87582   87579   87609   87615       3
   87579   87585   87591   87594      15   87579   87585   87591   87597      15
   87579   87585   87591   87600      15   87579   87585   87603   87606      96
   87579   87585  -87603   87606      97   87579   87585  -87603   87606      93
   87579   87585  -87603   87606      98   87579   87609   87615   87618       2
   87576   87573   87579   87582       3   87576   87573   87579   87585       3
   87576   87573   87579   87609       3   87573   87579   87585   87588      10
   87678   87675   87681   87684       1   87678   87675  -87681   87684       2
   87675   87681   87687   87690       3   87660   87654   87663   87666      10
   87660   87654   87663   87669      10   87660   87654   87663   87672      10
   87657   87654   87663   87666      10   87657   87654   87663   87669      10
   87657   87654   87663   87672      10   87651   87645   87654   87657      10
   87651   87645   87654   87660      10   87651   87645   87654   87663      10
   87648   87645   87654   87657      10   87648   87645   87654   87660      10
   87648   87645   87654   87663      10   87645   87654   87663   87666      10
   87645   87654   87663   87669      10   87645   87654   87663   87672      10
   87642   87636   87645   87648      14   87642   87636   87645   87651      14
   87642   87636   87645   87654      15   87639   87636   87645   87648      14
   87639   87636   87645   87651      14   87639   87636   87645   87654      15
   87636   87645   87654   87657      10   87636   87645   87654   87660      10
   87633   87627   87621   87675      10   87633   87627   87636   87639      14
   87633   87627   87636   87642      14   87633   87627   87636   87645      15
   87630   87627   87621   87675      10   87630   87627   87636   87639      14
   87630   87627   87636   87642      14   87630   87627   87636   87645      15
   87627   87636   87645   87648      15   87627   87636   87645   87651      15
   87624   87621   87627   87630      10   87624   87621   87627   87633      10
   87624   87621   87627   87636      10   87624   87621   87675   87678      19
   87624   87621  -87675   87678       3   87624   87621  -87675   87678      20
   87624   87621   87675   87681       3   87621   87627   87636   87639      15
   87621   87627   87636   87642      15   87621   87675   87681   87684       2
   87618   87615   87621   87624       3   87618   87615   87621   87627       3
   87618   87615   87621   87675       3   87615   87621   87627   87630      10
   87615   87621   87627   87633      10   87714   87711   87717   87720       1
   87714   87711  -87717   87720       2   87711   87717   87723   87726       3
   87699   87693   87687   87711      10   87699   87693   87702   87705       3
   87699   87693   87702   87708       3   87696   87693   87687   87711      10
   87696   87693   87702   87705       3   87696   87693   87702   87708       3
   87690   87687   87693   87696      10   87690   87687   87693   87699      10
   87690   87687   87693   87702      10   87690   87687   87711   87714      19
   87690   87687  -87711   87714       3   87690   87687  -87711   87714      20
   87690   87687   87711   87717       3   87687   87711   87717   87720       2
   87684   87681   87687   87690       3   87684   87681   87687   87693       3
   87684   87681   87687   87711       3   87681   87687   87693   87696      10
   87681   87687   87693   87699      10   87750   87747   87753   87756       1
   87750   87747  -87753   87756       2   87747   87753   87759   87762       3
   87735   87729   87723   87747      10   87735   87729   87738   87741       3
   87735   87729   87738   87744       3   87732   87729   87723   87747      10
   87732   87729   87738   87741       3   87732   87729   87738   87744       3
   87726   87723   87729   87732      10   87726   87723   87729   87735      10
   87726   87723   87729   87738      10   87726   87723   87747   87750      19
   87726   87723  -87747   87750       3   87726   87723  -87747   87750      20
   87726   87723   87747   87753       3   87723   87747   87753   87756       2
   87720   87717   87723   87726       3   87720   87717   87723   87729       3
   87720   87717   87723   87747       3   87717   87723   87729   87732      10
   87717   87723   87729   87735      10   87780   87777   87783   87786       1
   87780   87777  -87783   87786       2   87777   87783   87789   87792       3
   87774   87765   87759   87777      10   87771   87765   87759   87777      10
   87768   87765   87759   87777      10   87762   87759   87765   87768      10
   87762   87759   87765   87771      10   87762   87759   87765   87774      10
   87762   87759   87777   87780      19   87762   87759  -87777   87780       3
   87762   87759  -87777   87780      20   87762   87759   87777   87783       3
   87759   87777   87783   87786       2   87756   87753   87759   87762       3
   87756   87753   87759   87765       3   87756   87753   87759   87777       3
   87753   87759   87765   87768      10   87753   87759   87765   87771      10
   87753   87759   87765   87774      10   87831   87828   87834   87837       1
   87831   87828  -87834   87837       2   87828   87834   87840   87843       3
   87810   87804   87813   87816      63   87807   87804   87813   87816      63
   87804   87813   87816   87819      63   87804   87813   87816   87822      63
   87804   87813   87816   87825      63   87801   87795   87789   87828      10
   87801   87795   87804   87807      10   87801   87795   87804   87810      10
   87801   87795   87804   87813      10   87798   87795   87789   87828      10
   87798   87795   87804   87807      10   87798   87795   87804   87810      10
   87798   87795   87804   87813      10   87792   87789   87795   87798      10
   87792   87789   87795   87801      10   87792   87789   87795   87804      10
   87792   87789   87828   87831      19   87792   87789  -87828   87831       3
   87792   87789  -87828   87831      20   87792   87789   87828   87834       3
   87789   87795   87804   87807      10   87789   87795   87804   87810      10
   87789   87828   87834   87837       2   87786   87783   87789   87792       3
   87786   87783   87789   87795       3   87786   87783   87789   87828       3
   87783   87789   87795   87798      10   87783   87789   87795   87801      10
   87888   87885   87891   87894       1   87888   87885  -87891   87894       2
   87885   87891   87897   87900       3   87870   87861   87855   87873      15
   87867   87861   87855   87873      15   87864   87861   87855   87873      15
   87861   87855   87873   87876      15   87861   87855   87873   87879      15
   87861   87855   87873   87882      15   87858   87855   87861   87864      14
   87858   87855   87861   87867      14   87858   87855   87861   87870      14
   87858   87855   87873   87876      14   87858   87855   87873   87879      14
   87858   87855   87873   87882      14   87852   87846   87840   87885      10
   87852   87846   87855   87858      14   87852   87846   87855   87861      15
   87852   87846   87855   87873      15   87849   87846   87840   87885      10
   87849   87846   87855   87858      14   87849   87846   87855   87861      15
   87849   87846   87855   87873      15   87846   87855   87861   87864      15
   87846   87855   87861   87867      15   87846   87855   87861   87870      15
   87846   87855   87873   87876      15   87846   87855   87873   87879      15
   87846   87855   87873   87882      15   87843   87840   87846   87849      10
   87843   87840   87846   87852      10   87843   87840   87846   87855      10
   87843   87840   87885   87888      19   87843   87840  -87885   87888       3
   87843   87840  -87885   87888      20   87843   87840   87885   87891       3
   87840   87846   87855   87858      15   87840   87885   87891   87894       2
   87837   87834   87840   87843       3   87837   87834   87840   87846       3
   87837   87834   87840   87885       3   87834   87840   87846   87849      10
   87834   87840   87846   87852      10   87945   87942   87948   87951       1
   87945   87942  -87948   87951       2   87942   87948   87954   87957       3
   87927   87918   87912   87930      15   87924   87918   87912   87930      15
   87921   87918   87912   87930      15   87918   87912   87930   87933      15
   87918   87912   87930   87936      15   87918   87912   87930   87939      15
   87915   87912   87918   87921      14   87915   87912   87918   87924      14
   87915   87912   87918   87927      14   87915   87912   87930   87933      14
   87915   87912   87930   87936      14   87915   87912   87930   87939      14
   87909   87903   87897   87942      10   87909   87903   87912   87915      14
   87909   87903   87912   87918      15   87909   87903   87912   87930      15
   87906   87903   87897   87942      10   87906   87903   87912   87915      14
   87906   87903   87912   87918      15   87906   87903   87912   87930      15
   87903   87912   87918   87921      15   87903   87912   87918   87924      15
   87903   87912   87918   87927      15   87903   87912   87930   87933      15
   87903   87912   87930   87936      15   87903   87912   87930   87939      15
   87900   87897   87903   87906      10   87900   87897   87903   87909      10
   87900   87897   87903   87912      10   87900   87897   87942   87945      19
   87900   87897  -87942   87945       3   87900   87897  -87942   87945      20
   87900   87897   87942   87948       3   87897   87903   87912   87915      15
   87897   87942   87948   87951       2   87894   87891   87897   87900       3
   87894   87891   87897   87903       3   87894   87891   87897   87942       3
   87891   87897   87903   87906      10   87891   87897   87903   87909      10
   88011   88008   88014   88017       1   88011   88008  -88014   88017       2
   88008   88014   88020   88023       3   88008   88014   88020   88026       3
   87993   87987   87996   87999      10   87993   87987   87996   88002      10
   87993   87987   87996   88005      10   87990   87987   87996   87999      10
   87990   87987   87996   88002      10   87990   87987   87996   88005      10
   87984   87978   87987   87990      10   87984   87978   87987   87993      10
   87984   87978   87987   87996      10   87981   87978   87987   87990      10
   87981   87978   87987   87993      10   87981   87978   87987   87996      10
   87978   87987   87996   87999      10   87978   87987   87996   88002      10
   87978   87987   87996   88005      10   87975   87969   87978   87981      14
   87975   87969   87978   87984      14   87975   87969   87978   87987      15
   87972   87969   87978   87981      14   87972   87969   87978   87984      14
   87972   87969   87978   87987      15   87969   87978   87987   87990      10
   87969   87978   87987   87993      10   87966   87960   87954   88008      10
   87966   87960   87969   87972      14   87966   87960   87969   87975      14
   87966   87960   87969   87978      15   87963   87960   87954   88008      10
   87963   87960   87969   87972      14   87963   87960   87969   87975      14
   87963   87960   87969   87978      15   87960   87969   87978   87981      15
   87960   87969   87978   87984      15   87957   87954   87960   87963      10
   87957   87954   87960   87966      10   87957   87954   87960   87969      10
   87957   87954   88008   88011      19   87957   87954  -88008   88011       3
   87957   87954  -88008   88011      20   87957   87954   88008   88014       3
   87954   87960   87969   87972      15   87954   87960   87969   87975      15
   87954   88008   88014   88017       2   87951   87948   87954   87957       3
   87951   87948   87954   87960       3   87951   87948   87954   88008       3
   87948   87954   87960   87963      10   87948   87954   87960   87966      10
   88032   88029   88035   88038       1   88032   88029  -88035   88038       2
   88029   88035   88041   88044       3   88026   88020   88029   88032      19
   88026   88020  -88029   88032       3   88026   88020  -88029   88032      20
   88026   88020   88029   88035       3   88023   88020   88029   88032      19
   88023   88020  -88029   88032       3   88023   88020  -88029   88032      20
   88023   88020   88029   88035       3   88020   88029   88035   88038       2
   88017   88014   88020   88023       3   88017   88014   88020   88026       3
   88017   88014   88020   88029       3   88098   88095   88101   88104       1
   88098   88095  -88101   88104       2   88095   88101   88107   88110       3
   88095   88101   88107   88113       3   88080   88074   88083   88086      10
   88080   88074   88083   88089      10   88080   88074   88083   88092      10
   88077   88074   88083   88086      10   88077   88074   88083   88089      10
   88077   88074   88083   88092      10   88071   88065   88074   88077      10
   88071   88065   88074   88080      10   88071   88065   88074   88083      10
   88068   88065   88074   88077      10   88068   88065   88074   88080      10
   88068   88065   88074   88083      10   88065   88074   88083   88086      10
   88065   88074   88083   88089      10   88065   88074   88083   88092      10
   88062   88056   88065   88068      14   88062   88056   88065   88071      14
   88062   88056   88065   88074      15   88059   88056   88065   88068      14
   88059   88056   88065   88071      14   88059   88056   88065   88074      15
   88056   88065   88074   88077      10   88056   88065   88074   88080      10
   88053   88047   88041   88095      10   88053   88047   88056   88059      14
   88053   88047   88056   88062      14   88053   88047   88056   88065      15
   88050   88047   88041   88095      10   88050   88047   88056   88059      14
   88050   88047   88056   88062      14   88050   88047   88056   88065      15
   88047   88056   88065   88068      15   88047   88056   88065   88071      15
   88044   88041   88047   88050      10   88044   88041   88047   88053      10
   88044   88041   88047   88056      10   88044   88041   88095   88098      19
   88044   88041  -88095   88098       3   88044   88041  -88095   88098      20
   88044   88041   88095   88101       3   88041   88047   88056   88059      15
   88041   88047   88056   88062      15   88041   88095   88101   88104       2
   88038   88035   88041   88044       3   88038   88035   88041   88047       3
   88038   88035   88041   88095       3   88035   88041   88047   88050      10
   88035   88041   88047   88053      10   88119   88116   88122   88125       1
   88119   88116  -88122   88125       2   88116   88122   88128   88131       3
   88113   88107   88116   88119      19   88113   88107  -88116   88119       3
   88113   88107  -88116   88119      20   88113   88107   88116   88122       3
   88110   88107   88116   88119      19   88110   88107  -88116   88119       3
   88110   88107  -88116   88119      20   88110   88107   88116   88122       3
   88107   88116   88122   88125       2   88104   88101   88107   88110       3
   88104   88101   88107   88113       3   88104   88101   88107   88116       3
   88155   88152   88158   88161       1   88155   88152  -88158   88161       2
   88152   88158   88164   88167       3   88140   88134   88128   88152      10
   88140   88134   88143   88146       3   88140   88134   88143   88149       3
   88137   88134   88128   88152      10   88137   88134   88143   88146       3
   88137   88134   88143   88149       3   88131   88128   88134   88137      10
   88131   88128   88134   88140      10   88131   88128   88134   88143      10
   88131   88128   88152   88155      19   88131   88128  -88152   88155       3
   88131   88128  -88152   88155      20   88131   88128   88152   88158       3
   88128   88152   88158   88161       2   88125   88122   88128   88131       3
   88125   88122   88128   88134       3   88125   88122   88128   88152       3
   88122   88128   88134   88137      10   88122   88128   88134   88140      10
   88221   88218   88224   88227       1   88221   88218  -88224   88227       2
   88218   88224   88230   88233       3   88203   88197   88206   88209      10
   88203   88197   88206   88212      10   88203   88197   88206   88215      10
   88200   88197   88206   88209      10   88200   88197   88206   88212      10
   88200   88197   88206   88215      10   88194   88188   88197   88200      10
   88194   88188   88197   88203      10   88194   88188   88197   88206      10
   88191   88188   88197   88200      10   88191   88188   88197   88203      10
   88191   88188   88197   88206      10   88188   88197   88206   88209      10
   88188   88197   88206   88212      10   88188   88197   88206   88215      10
   88185   88179   88188   88191      14   88185   88179   88188   88194      14
   88185   88179   88188   88197      15   88182   88179   88188   88191      14
   88182   88179   88188   88194      14   88182   88179   88188   88197      15
   88179   88188   88197   88200      10   88179   88188   88197   88203      10
   88176   88170   88164   88218      10   88176   88170   88179   88182      14
   88176   88170   88179   88185      14   88176   88170   88179   88188      15
   88173   88170   88164   88218      10   88173   88170   88179   88182      14
   88173   88170   88179   88185      14   88173   88170   88179   88188      15
   88170   88179   88188   88191      15   88170   88179   88188   88194      15
   88167   88164   88170   88173      10   88167   88164   88170   88176      10
   88167   88164   88170   88179      10   88167   88164   88218   88221      19
   88167   88164  -88218   88221       3   88167   88164  -88218   88221      20
   88167   88164   88218   88224       3   88164   88170   88179   88182      15
   88164   88170   88179   88185      15   88164   88218   88224   88227       2
   88161   88158   88164   88167       3   88161   88158   88164   88170       3
   88161   88158   88164   88218       3   88158   88164   88170   88173      10
   88158   88164   88170   88176      10   88251   88248   88254   88257       1
   88251   88248  -88254   88257       2   88248   88254   88260   88263       3
   88245   88236   88230   88248      10   88242   88236   88230   88248      10
   88239   88236   88230   88248      10   88233   88230   88236   88239      10
   88233   88230   88236   88242      10   88233   88230   88236   88245      10
   88233   88230   88248   88251      19   88233   88230  -88248   88251       3
   88233   88230  -88248   88251      20   88233   88230   88248   88254       3
   88230   88248   88254   88257       2   88227   88224   88230   88233       3
   88227   88224   88230   88236       3   88227   88224   88230   88248       3
   88224   88230   88236   88239      10   88224   88230   88236   88242      10
   88224   88230   88236   88245      10   88302   88299   88305   88308       1
   88302   88299  -88305   88308       2   88299   88305   88311   88314       3
   88287   88284   88290   88293       1   88287   88284  -88290   88293       2
   88287   88284   88290   88296       1   88287   88284  -88290   88296       2
   88281   88275   88284   88287      19   88281   88275  -88284   88287       3
   88281   88275  -88284   88287      20   88281   88275   88284   88290       3
   88278   88275   88284   88287      19   88278   88275  -88284   88287       3
   88278   88275  -88284   88287      20   88278   88275   88284   88290       3
   88275   88284   88290   88293       2   88275   88284   88290   88296       2
   88272   88266   88260   88299      10   88272   88266   88275   88278      14
   88272   88266   88275   88281      14   88272   88266   88275   88284      10
   88269   88266   88260   88299      10   88269   88266   88275   88278      14
   88269   88266   88275   88281      14   88269   88266   88275   88284      10
   88263   88260   88266   88269      10   88263   88260   88266   88272      10
   88263   88260   88266   88275      10   88263   88260   88299   88302      19
   88263   88260  -88299   88302       3   88263   88260  -88299   88302      20
   88263   88260   88299   88305       3   88260   88266   88275   88278      15
   88260   88266   88275   88281      15   88260   88299   88305   88308       2
   88257   88254   88260   88263       3   88257   88254   88260   88266       3
   88257   88254   88260   88299       3   88254   88260   88266   88269      10
   88254   88260   88266   88272      10   88359   88356   88362   88365       1
   88359   88356  -88362   88365       2   88356   88362   88368   88371       3
   88341   88335   88344   88347      14   88341   88335   88344   88350      14
   88341   88335   88344   88353      14   88338   88335   88344   88347      14
   88338   88335   88344   88350      14   88338   88335   88344   88353      14
   88332   88323   88317   88335      15   88329   88323   88317   88335      15
   88326   88323   88317   88335      15   88323   88317   88335   88338      15
   88323   88317   88335   88341      15   88320   88317   88311   88356      10
   88320   88317   88323   88326      14   88320   88317   88323   88329      14
   88320   88317   88323   88332      14   88320   88317   88335   88338      14
   88320   88317   88335   88341      14   88320   88317   88335   88344      15
   88317   88335   88344   88347      15   88317   88335   88344   88350      15
   88317   88335   88344   88353      15   88314   88311   88317   88320      10
   88314   88311   88317   88323      10   88314   88311   88317   88335      10
   88314   88311   88356   88359      19   88314   88311  -88356   88359       3
   88314   88311  -88356   88359      20   88314   88311   88356   88362       3
   88311   88317   88323   88326      15   88311   88317   88323   88329      15
   88311   88317   88323   88332      15   88311   88317   88335   88338      15
   88311   88317   88335   88341      15   88311   88356   88362   88365       2
   88308   88305   88311   88314       3   88308   88305   88311   88317       3
   88308   88305   88311   88356       3   88305   88311   88317   88320      10
   88404   88401   88407   88410       1   88404   88401  -88407   88410       2
   88401   88407   88413   88416       3   88389   88383   88392   88395       3
   88389   88383   88392   88398       3   88386   88383   88392   88395       3
   88386   88383   88392   88398       3   88380   88374   88368   88401      10
   88380   88374   88383   88386      14   88380   88374   88383   88389      14
   88380   88374   88383   88392      10   88377   88374   88368   88401      10
   88377   88374   88383   88386      14   88377   88374   88383   88389      14
   88377   88374   88383   88392      10   88371   88368   88374   88377      10
   88371   88368   88374   88380      10   88371   88368   88374   88383      10
   88371   88368   88401   88404      19   88371   88368  -88401   88404       3
   88371   88368  -88401   88404      20   88371   88368   88401   88407       3
   88368   88374   88383   88386      15   88368   88374   88383   88389      15
   88368   88401   88407   88410       2   88365   88362   88368   88371       3
   88365   88362   88368   88374       3   88365   88362   88368   88401       3
   88362   88368   88374   88377      10   88362   88368   88374   88380      10
   88470   88467   88473   88476       1   88470   88467  -88473   88476       2
   88467   88473   88479   88482       3   88452   88446   88455   88458      10
   88452   88446   88455   88461      10   88452   88446   88455   88464      10
   88449   88446   88455   88458      10   88449   88446   88455   88461      10
   88449   88446   88455   88464      10   88443   88437   88446   88449      10
   88443   88437   88446   88452      10   88443   88437   88446   88455      10
   88440   88437   88446   88449      10   88440   88437   88446   88452      10
   88440   88437   88446   88455      10   88437   88446   88455   88458      10
   88437   88446   88455   88461      10   88437   88446   88455   88464      10
   88434   88428   88437   88440      14   88434   88428   88437   88443      14
   88434   88428   88437   88446      15   88431   88428   88437   88440      14
   88431   88428   88437   88443      14   88431   88428   88437   88446      15
   88428   88437   88446   88449      10   88428   88437   88446   88452      10
   88425   88419   88413   88467      10   88425   88419   88428   88431      14
   88425   88419   88428   88434      14   88425   88419   88428   88437      15
   88422   88419   88413   88467      10   88422   88419   88428   88431      14
   88422   88419   88428   88434      14   88422   88419   88428   88437      15
   88419   88428   88437   88440      15   88419   88428   88437   88443      15
   88416   88413   88419   88422      10   88416   88413   88419   88425      10
   88416   88413   88419   88428      10   88416   88413   88467   88470      19
   88416   88413  -88467   88470       3   88416   88413  -88467   88470      20
   88416   88413   88467   88473       3   88413   88419   88428   88431      15
   88413   88419   88428   88434      15   88413   88467   88473   88476       2
   88410   88407   88413   88416       3   88410   88407   88413   88419       3
   88410   88407   88413   88467       3   88407   88413   88419   88422      10
   88407   88413   88419   88425      10   88542   88539   88545   88548       1
   88542   88539  -88545   88548       2   88539   88545   88551   88554       3
   88527   88521   88518   88530      51   88527   88521  -88518   88530       6
   88524   88521   88518   88530      51   88524   88521  -88518   88530       6
   88521   88518   88530   88533      51   88521   88518  -88530   88533       6
   88521   88518   88530   88536      51   88521   88518  -88530   88536       6
   88515   88512   88518   88521      51   88515   88512  -88518   88521       6
   88515   88512   88518   88530      51   88515   88512  -88518   88530       6
   88512   88518   88521   88524      51   88512   88518  -88521   88524       6
   88512   88518   88521   88527      51   88512   88518  -88521   88527       6
   88512   88518   88530   88533      51   88512   88518  -88530   88533       6
   88512   88518   88530   88536      51   88512   88518  -88530   88536       6
   88509   88503   88512   88515      29   88509   88503   88512   88518      29
   88506   88503   88512   88515      29   88506   88503   88512   88518      29
   88500   88494   88503   88506      10   88500   88494   88503   88509      10
   88500   88494   88503   88512      10   88497   88494   88503   88506      10
   88497   88494   88503   88509      10   88497   88494   88503   88512      10
   88494   88503   88512   88515      29   88491   88485   88479   88539      10
   88491   88485   88494   88497      14   88491   88485   88494   88500      14
   88491   88485   88494   88503      15   88488   88485   88479   88539      10
   88488   88485   88494   88497      14   88488   88485   88494   88500      14
   88488   88485   88494   88503      15   88485   88494   88503   88506      10
   88485   88494   88503   88509      10   88482   88479   88485   88488      10
   88482   88479   88485   88491      10   88482   88479   88485   88494      10
   88482   88479   88539   88542      19   88482   88479  -88539   88542       3
   88482   88479  -88539   88542      20   88482   88479   88539   88545       3
   88479   88485   88494   88497      15   88479   88485   88494   88500      15
   88479   88539   88545   88548       2   88476   88473   88479   88482       3
   88476   88473   88479   88485       3   88476   88473   88479   88539       3
   88473   88479   88485   88488      10   88473   88479   88485   88491      10
   88599   88596   88602   88605       1   88599   88596  -88602   88605       2
   88596   88602   88608   88611       3   88581   88575   88584   88587      14
   88581   88575   88584   88590      14   88581   88575   88584   88593      14
   88578   88575   88584   88587      14   88578   88575   88584   88590      14
   88578   88575   88584   88593      14   88572   88563   88557   88575      15
   88569   88563   88557   88575      15   88566   88563   88557   88575      15
   88563   88557   88575   88578      15   88563   88557   88575   88581      15
   88560   88557   88551   88596      10   88560   88557   88563   88566      14
   88560   88557   88563   88569      14   88560   88557   88563   88572      14
   88560   88557   88575   88578      14   88560   88557   88575   88581      14
   88560   88557   88575   88584      15   88557   88575   88584   88587      15
   88557   88575   88584   88590      15   88557   88575   88584   88593      15
   88554   88551   88557   88560      10   88554   88551   88557   88563      10
   88554   88551   88557   88575      10   88554   88551   88596   88599      19
   88554   88551  -88596   88599       3   88554   88551  -88596   88599      20
   88554   88551   88596   88602       3   88551   88557   88563   88566      15
   88551   88557   88563   88569      15   88551   88557   88563   88572      15
   88551   88557   88575   88578      15   88551   88557   88575   88581      15
   88551   88596   88602   88605       2   88548   88545   88551   88554       3
   88548   88545   88551   88557       3   88548   88545   88551   88596       3
   88545   88551   88557   88560      10   88650   88647   88653   88656       1
   88650   88647  -88653   88656       2   88647   88653   88659   88662       3
   88635   88632   88638   88641       1   88635   88632  -88638   88641       2
   88635   88632   88638   88644       1   88635   88632  -88638   88644       2
   88629   88623   88632   88635      19   88629   88623  -88632   88635       3
   88629   88623  -88632   88635      20   88629   88623   88632   88638       3
   88626   88623   88632   88635      19   88626   88623  -88632   88635       3
   88626   88623  -88632   88635      20   88626   88623   88632   88638       3
   88623   88632   88638   88641       2   88623   88632   88638   88644       2
   88620   88614   88608   88647      10   88620   88614   88623   88626      14
   88620   88614   88623   88629      14   88620   88614   88623   88632      10
   88617   88614   88608   88647      10   88617   88614   88623   88626      14
   88617   88614   88623   88629      14   88617   88614   88623   88632      10
   88611   88608   88614   88617      10   88611   88608   88614   88620      10
   88611   88608   88614   88623      10   88611   88608   88647   88650      19
   88611   88608  -88647   88650       3   88611   88608  -88647   88650      20
   88611   88608   88647   88653       3   88608   88614   88623   88626      15
   88608   88614   88623   88629      15   88608   88647   88653   88656       2
   88605   88602   88608   88611       3   88605   88602   88608   88614       3
   88605   88602   88608   88647       3   88602   88608   88614   88617      10
   88602   88608   88614   88620      10   88695   88692   88698   88701       1
   88695   88692  -88698   88701       2   88692   88698   88704   88707       3
   88680   88674   88683   88686       3   88680   88674   88683   88689       3
   88677   88674   88683   88686       3   88677   88674   88683   88689       3
   88671   88665   88659   88692      10   88671   88665   88674   88677      14
   88671   88665   88674   88680      14   88671   88665   88674   88683      10
   88668   88665   88659   88692      10   88668   88665   88674   88677      14
   88668   88665   88674   88680      14   88668   88665   88674   88683      10
   88662   88659   88665   88668      10   88662   88659   88665   88671      10
   88662   88659   88665   88674      10   88662   88659   88692   88695      19
   88662   88659  -88692   88695       3   88662   88659  -88692   88695      20
   88662   88659   88692   88698       3   88659   88665   88674   88677      15
   88659   88665   88674   88680      15   88659   88692   88698   88701       2
   88656   88653   88659   88662       3   88656   88653   88659   88665       3
   88656   88653   88659   88692       3   88653   88659   88665   88668      10
   88653   88659   88665   88671      10   88752   88749   88755   88758       1
   88752   88749  -88755   88758       2   88749   88755   88761   88764       3
   88734   88728   88737   88740      14   88734   88728   88737   88743      14
   88734   88728   88737   88746      14   88731   88728   88737   88740      14
   88731   88728   88737   88743      14   88731   88728   88737   88746      14
   88725   88716   88710   88728      15   88722   88716   88710   88728      15
   88719   88716   88710   88728      15   88716   88710   88728   88731      15
   88716   88710   88728   88734      15   88713   88710   88704   88749      10
   88713   88710   88716   88719      14   88713   88710   88716   88722      14
   88713   88710   88716   88725      14   88713   88710   88728   88731      14
   88713   88710   88728   88734      14   88713   88710   88728   88737      15
   88710   88728   88737   88740      15   88710   88728   88737   88743      15
   88710   88728   88737   88746      15   88707   88704   88710   88713      10
   88707   88704   88710   88716      10   88707   88704   88710   88728      10
   88707   88704   88749   88752      19   88707   88704  -88749   88752       3
   88707   88704  -88749   88752      20   88707   88704   88749   88755       3
   88704   88710   88716   88719      15   88704   88710   88716   88722      15
   88704   88710   88716   88725      15   88704   88710   88728   88731      15
   88704   88710   88728   88734      15   88704   88749   88755   88758       2
   88701   88698   88704   88707       3   88701   88698   88704   88710       3
   88701   88698   88704   88749       3   88698   88704   88710   88713      10
   88809   88806   88812   88815       1   88809   88806  -88812   88815       2
   88806   88812   88818   88821       3   88791   88785   88794   88797      14
   88791   88785   88794   88800      14   88791   88785   88794   88803      14
   88788   88785   88794   88797      14   88788   88785   88794   88800      14
   88788   88785   88794   88803      14   88782   88773   88767   88785      15
   88779   88773   88767   88785      15   88776   88773   88767   88785      15
   88773   88767   88785   88788      15   88773   88767   88785   88791      15
   88770   88767   88761   88806      10   88770   88767   88773   88776      14
   88770   88767   88773   88779      14   88770   88767   88773   88782      14
   88770   88767   88785   88788      14   88770   88767   88785   88791      14
   88770   88767   88785   88794      15   88767   88785   88794   88797      15
   88767   88785   88794   88800      15   88767   88785   88794   88803      15
   88764   88761   88767   88770      10   88764   88761   88767   88773      10
   88764   88761   88767   88785      10   88764   88761   88806   88809      19
   88764   88761  -88806   88809       3   88764   88761  -88806   88809      20
   88764   88761   88806   88812       3   88761   88767   88773   88776      15
   88761   88767   88773   88779      15   88761   88767   88773   88782      15
   88761   88767   88785   88788      15   88761   88767   88785   88791      15
   88761   88806   88812   88815       2   88758   88755   88761   88764       3
   88758   88755   88761   88767       3   88758   88755   88761   88806       3
   88755   88761   88767   88770      10   88854   88851   88857   88860       1
   88854   88851  -88857   88860       2   88851   88857   88863   88866       3
   88839   88833   88842   88845       3   88839   88833   88842   88848       3
   88836   88833   88842   88845       3   88836   88833   88842   88848       3
   88830   88824   88818   88851      10   88830   88824   88833   88836      14
   88830   88824   88833   88839      14   88830   88824   88833   88842      10
   88827   88824   88818   88851      10   88827   88824   88833   88836      14
   88827   88824   88833   88839      14   88827   88824   88833   88842      10
   88821   88818   88824   88827      10   88821   88818   88824   88830      10
   88821   88818   88824   88833      10   88821   88818   88851   88854      19
   88821   88818  -88851   88854       3   88821   88818  -88851   88854      20
   88821   88818   88851   88857       3   88818   88824   88833   88836      15
   88818   88824   88833   88839      15   88818   88851   88857   88860       2
   88815   88812   88818   88821       3   88815   88812   88818   88824       3
   88815   88812   88818   88851       3   88812   88818   88824   88827      10
   88812   88818   88824   88830      10   88905   88902   88908   88911       1
   88905   88902  -88908   88911       2   88902   88908   88914   88917       3
   88890   88887   88893   88896       1   88890   88887  -88893   88896       2
   88890   88887   88893   88899       1   88890   88887  -88893   88899       2
   88884   88878   88887   88890      19   88884   88878  -88887   88890       3
   88884   88878  -88887   88890      20   88884   88878   88887   88893       3
   88881   88878   88887   88890      19   88881   88878  -88887   88890       3
   88881   88878  -88887   88890      20   88881   88878   88887   88893       3
   88878   88887   88893   88896       2   88878   88887   88893   88899       2
   88875   88869   88863   88902      10   88875   88869   88878   88881      14
   88875   88869   88878   88884      14   88875   88869   88878   88887      10
   88872   88869   88863   88902      10   88872   88869   88878   88881      14
   88872   88869   88878   88884      14   88872   88869   88878   88887      10
   88866   88863   88869   88872      10   88866   88863   88869   88875      10
   88866   88863   88869   88878      10   88866   88863   88902   88905      19
   88866   88863  -88902   88905       3   88866   88863  -88902   88905      20
   88866   88863   88902   88908       3   88863   88869   88878   88881      15
   88863   88869   88878   88884      15   88863   88902   88908   88911       2
   88860   88857   88863   88866       3   88860   88857   88863   88869       3
   88860   88857   88863   88902       3   88857   88863   88869   88872      10
   88857   88863   88869   88875      10   88962   88959   88965   88968       1
   88962   88959  -88965   88968       2   88959   88965   88971   88974       3
   88944   88935   88929   88947      15   88941   88935   88929   88947      15
   88938   88935   88929   88947      15   88935   88929   88947   88950      15
   88935   88929   88947   88953      15   88935   88929   88947   88956      15
   88932   88929   88935   88938      14   88932   88929   88935   88941      14
   88932   88929   88935   88944      14   88932   88929   88947   88950      14
   88932   88929   88947   88953      14   88932   88929   88947   88956      14
   88926   88920   88914   88959      10   88926   88920   88929   88932      14
   88926   88920   88929   88935      15   88926   88920   88929   88947      15
   88923   88920   88914   88959      10   88923   88920   88929   88932      14
   88923   88920   88929   88935      15   88923   88920   88929   88947      15
   88920   88929   88935   88938      15   88920   88929   88935   88941      15
   88920   88929   88935   88944      15   88920   88929   88947   88950      15
   88920   88929   88947   88953      15   88920   88929   88947   88956      15
   88917   88914   88920   88923      10   88917   88914   88920   88926      10
   88917   88914   88920   88929      10   88917   88914   88959   88962      19
   88917   88914  -88959   88962       3   88917   88914  -88959   88962      20
   88917   88914   88959   88965       3   88914   88920   88929   88932      15
   88914   88959   88965   88968       2   88911   88908   88914   88917       3
   88911   88908   88914   88920       3   88911   88908   88914   88959       3
   88908   88914   88920   88923      10   88908   88914   88920   88926      10
   88998   88995   89001   89004       1   88998   88995  -89001   89004       2
   88995   89001   89007   89010       3   88983   88977   88971   88995      10
   88983   88977   88986   88989       3   88983   88977   88986   88992       3
   88980   88977   88971   88995      10   88980   88977   88986   88989       3
   88980   88977   88986   88992       3   88974   88971   88977   88980      10
   88974   88971   88977   88983      10   88974   88971   88977   88986      10
   88974   88971   88995   88998      19   88974   88971  -88995   88998       3
   88974   88971  -88995   88998      20   88974   88971   88995   89001       3
   88971   88995   89001   89004       2   88968   88965   88971   88974       3
   88968   88965   88971   88977       3   88968   88965   88971   88995       3
   88965   88971   88977   88980      10   88965   88971   88977   88983      10
   89046   89043   89049   89052       1   89046   89043  -89049   89052       2
   89043   89049   89055   89058       3   89028   89019   89013   89031      15
   89025   89019   89013   89031      15   89022   89019   89013   89031      15
   89019   89013   89031   89034      15   89019   89013   89031   89037      15
   89019   89013   89031   89040      15   89016   89013   89007   89043      10
   89016   89013   89019   89022      14   89016   89013   89019   89025      14
   89016   89013   89019   89028      14   89016   89013   89031   89034      14
   89016   89013   89031   89037      14   89016   89013   89031   89040      14
   89010   89007   89013   89016      10   89010   89007   89013   89019      10
   89010   89007   89013   89031      10   89010   89007   89043   89046      19
   89010   89007  -89043   89046       3   89010   89007  -89043   89046      20
   89010   89007   89043   89049       3   89007   89013   89019   89022      15
   89007   89013   89019   89025      15   89007   89013   89019   89028      15
   89007   89013   89031   89034      15   89007   89013   89031   89037      15
   89007   89013   89031   89040      15   89007   89043   89049   89052       2
   89004   89001   89007   89010       3   89004   89001   89007   89013       3
   89004   89001   89007   89043       3   89001   89007   89013   89016      10
   89088   89085   89091   89094       1   89088   89085  -89091   89094       2
   89085   89091   89097   89100       3   89076   89067   89061   89079      90
   89076   89067  -89061   89079      29   89073   89067   89061   89079      90
   89073   89067  -89061   89079      29   89070   89067   89061   89079      90
   89070   89067  -89061   89079      29   89067   89061   89079   89082      91
   89067   89061  -89079   89082      92   89067   89061  -89079   89082      93
   89067   89061  -89079   89082      94   89064   89061   89055   89085      10
   89064   89061   89067   89070      10   89064   89061   89067   89073      10
   89064   89061   89067   89076      10   89064   89061   89079   89082      95
   89058   89055   89061   89064      10   89058   89055   89061   89067      10
   89058   89055   89061   89079      90   89058   89055  -89061   89079      29
   89058   89055   89085   89088      19   89058   89055  -89085   89088       3
   89058   89055  -89085   89088      20   89058   89055   89085   89091       3
   89055   89061   89067   89070      15   89055   89061   89067   89073      15
   89055   89061   89067   89076      15   89055   89061   89079   89082      96
   89055   89061  -89079   89082      97   89055   89061  -89079   89082      93
   89055   89061  -89079   89082      98   89055   89085   89091   89094       2
   89052   89049   89055   89058       3   89052   89049   89055   89061       3
   89052   89049   89055   89085       3   89049   89055   89061   89064      10
   89130   89127   89133   89136       1   89130   89127  -89133   89136       2
   89127   89133   89139   89142       3   89118   89109   89103   89121      90
   89118   89109  -89103   89121      29   89115   89109   89103   89121      90
   89115   89109  -89103   89121      29   89112   89109   89103   89121      90
   89112   89109  -89103   89121      29   89109   89103   89121   89124      91
   89109   89103  -89121   89124      92   89109   89103  -89121   89124      93
   89109   89103  -89121   89124      94   89106   89103   89097   89127      10
   89106   89103   89109   89112      10   89106   89103   89109   89115      10
   89106   89103   89109   89118      10   89106   89103   89121   89124      95
   89100   89097   89103   89106      10   89100   89097   89103   89109      10
   89100   89097   89103   89121      90   89100   89097  -89103   89121      29
   89100   89097   89127   89130      19   89100   89097  -89127   89130       3
   89100   89097  -89127   89130      20   89100   89097   89127   89133       3
   89097   89103   89109   89112      15   89097   89103   89109   89115      15
   89097   89103   89109   89118      15   89097   89103   89121   89124      96
   89097   89103  -89121   89124      97   89097   89103  -89121   89124      93
   89097   89103  -89121   89124      98   89097   89127   89133   89136       2
   89094   89091   89097   89100       3   89094   89091   89097   89103       3
   89094   89091   89097   89127       3   89091   89097   89103   89106      10
   89163   89160   89166   89169       1   89163   89160  -89166   89169       2
   89160   89166   89172   89175       3   89151   89145   89139   89160      10
   89151   89145   89154   89157      95   89148   89145   89139   89160      10
   89148   89145   89154   89157      95   89142   89139   89145   89148      10
   89142   89139   89145   89151      10   89142   89139   89145   89154      90
   89142   89139  -89145   89154      29   89142   89139   89160   89163      19
   89142   89139  -89160   89163       3   89142   89139  -89160   89163      20
   89142   89139   89160   89166       3   89139   89145   89154   89157     127
   89139   89145  -89154   89157     128   89139   89145  -89154   89157     129
   89139   89145  -89154   89157     130   89139   89160   89166   89169       2
   89136   89133   89139   89142       3   89136   89133   89139   89145       3
   89136   89133   89139   89160       3   89133   89139   89145   89148      10
   89133   89139   89145   89151      10   89208   89205   89211   89214       1
   89208   89205  -89211   89214       2   89205   89211   89217   89220       3
   89193   89187   89196   89199       3   89193   89187   89196   89202       3
   89190   89187   89196   89199       3   89190   89187   89196   89202       3
   89184   89178   89172   89205      10   89184   89178   89187   89190      14
   89184   89178   89187   89193      14   89184   89178   89187   89196      10
   89181   89178   89172   89205      10   89181   89178   89187   89190      14
   89181   89178   89187   89193      14   89181   89178   89187   89196      10
   89175   89172   89178   89181      10   89175   89172   89178   89184      10
   89175   89172   89178   89187      10   89175   89172   89205   89208      19
   89175   89172  -89205   89208       3   89175   89172  -89205   89208      20
   89175   89172   89205   89211       3   89172   89178   89187   89190      15
   89172   89178   89187   89193      15   89172   89205   89211   89214       2
   89169   89166   89172   89175       3   89169   89166   89172   89178       3
   89169   89166   89172   89205       3   89166   89172   89178   89181      10
   89166   89172   89178   89184      10   89271   89268   89274   89277       1
   89271   89268  -89274   89277       2   89268   89274   89280   89283       3
   89259   89256   89262   89265      41   89253   89250   89247   89256       7
   89253   89250  -89247   89256     168   89253   89250  -89247   89256      29
   89253   89250  -89247   89256     169   89250   89247   89256   89259      41
   89247   89256   89262   89265      41   89244   89241   89247   89250      41
   89244   89241   89247   89256      41   89241   89247   89250   89253       7
   89241   89247  -89250   89253     168   89241   89247  -89250   89253      29
   89241   89247  -89250   89253     169   89241   89247   89256   89259      41
   89238   89235   89232   89262      41   89238   89235   89241   89244      41
   89238   89235   89241   89247      41   89235   89232   89262   89265      41
   89232   89235   89241   89244      41   89232   89262   89256   89259      41
   89229   89223   89217   89268      10   89229   89223   89232   89235       3
   89229   89223   89232   89262       3   89226   89223   89217   89268      10
   89226   89223   89232   89235       3   89226   89223   89232   89262       3
   89223   89232   89235   89238      41   89223   89232   89262   89265      41
   89220   89217   89223   89226      10   89220   89217   89223   89229      10
   89220   89217   89223   89232      10   89220   89217   89268   89271      19
   89220   89217  -89268   89271       3   89220   89217  -89268   89271      20
   89220   89217   89268   89274       3   89217   89268   89274   89277       2
   89214   89211   89217   89220       3   89214   89211   89217   89223       3
   89214   89211   89217   89268       3   89211   89217   89223   89226      10
   89211   89217   89223   89229      10   89316   89313   89319   89322       1
   89316   89313  -89319   89322       2   89313   89319   89325   89328       3
   89301   89295   89304   89307       3   89301   89295   89304   89310       3
   89298   89295   89304   89307       3   89298   89295   89304   89310       3
   89292   89286   89280   89313      10   89292   89286   89295   89298      14
   89292   89286   89295   89301      14   89292   89286   89295   89304      10
   89289   89286   89280   89313      10   89289   89286   89295   89298      14
   89289   89286   89295   89301      14   89289   89286   89295   89304      10
   89283   89280   89286   89289      10   89283   89280   89286   89292      10
   89283   89280   89286   89295      10   89283   89280   89313   89316      19
   89283   89280  -89313   89316       3   89283   89280  -89313   89316      20
   89283   89280   89313   89319       3   89280   89286   89295   89298      15
   89280   89286   89295   89301      15   89280   89313   89319   89322       2
   89277   89274   89280   89283       3   89277   89274   89280   89286       3
   89277   89274   89280   89313       3   89274   89280   89286   89289      10
   89274   89280   89286   89292      10   89382   89379   89385   89388       1
   89382   89379  -89385   89388       2   89379   89385   89391   89394       3
   89364   89358   89367   89370      10   89364   89358   89367   89373      10
   89364   89358   89367   89376      10   89361   89358   89367   89370      10
   89361   89358   89367   89373      10   89361   89358   89367   89376      10
   89355   89349   89358   89361      10   89355   89349   89358   89364      10
   89355   89349   89358   89367      10   89352   89349   89358   89361      10
   89352   89349   89358   89364      10   89352   89349   89358   89367      10
   89349   89358   89367   89370      10   89349   89358   89367   89373      10
   89349   89358   89367   89376      10   89346   89340   89349   89352      14
   89346   89340   89349   89355      14   89346   89340   89349   89358      15
   89343   89340   89349   89352      14   89343   89340   89349   89355      14
   89343   89340   89349   89358      15   89340   89349   89358   89361      10
   89340   89349   89358   89364      10   89337   89331   89325   89379      10
   89337   89331   89340   89343      14   89337   89331   89340   89346      14
   89337   89331   89340   89349      15   89334   89331   89325   89379      10
   89334   89331   89340   89343      14   89334   89331   89340   89346      14
   89334   89331   89340   89349      15   89331   89340   89349   89352      15
   89331   89340   89349   89355      15   89328   89325   89331   89334      10
   89328   89325   89331   89337      10   89328   89325   89331   89340      10
   89328   89325   89379   89382      19   89328   89325  -89379   89382       3
   89328   89325  -89379   89382      20   89328   89325   89379   89385       3
   89325   89331   89340   89343      15   89325   89331   89340   89346      15
   89325   89379   89385   89388       2   89322   89319   89325   89328       3
   89322   89319   89325   89331       3   89322   89319   89325   89379       3
   89319   89325   89331   89334      10   89319   89325   89331   89337      10
   89427   89424   89430   89433       1   89427   89424  -89430   89433       2
   89424   89430   89436   89439       3   89412   89406   89415   89418       3
   89412   89406   89415   89421       3   89409   89406   89415   89418       3
   89409   89406   89415   89421       3   89403   89397   89391   89424      10
   89403   89397   89406   89409      14   89403   89397   89406   89412      14
   89403   89397   89406   89415      10   89400   89397   89391   89424      10
   89400   89397   89406   89409      14   89400   89397   89406   89412      14
   89400   89397   89406   89415      10   89394   89391   89397   89400      10
   89394   89391   89397   89403      10   89394   89391   89397   89406      10
   89394   89391   89424   89427      19   89394   89391  -89424   89427       3
   89394   89391  -89424   89427      20   89394   89391   89424   89430       3
   89391   89397   89406   89409      15   89391   89397   89406   89412      15
   89391   89424   89430   89433       2   89388   89385   89391   89394       3
   89388   89385   89391   89397       3   89388   89385   89391   89424       3
   89385   89391   89397   89400      10   89385   89391   89397   89403      10
   89493   89490   89496   89499       1   89493   89490  -89496   89499       2
   89490   89496   89502   89505       3   89475   89469   89478   89481      10
   89475   89469   89478   89484      10   89475   89469   89478   89487      10
   89472   89469   89478   89481      10   89472   89469   89478   89484      10
   89472   89469   89478   89487      10   89466   89460   89469   89472      10
   89466   89460   89469   89475      10   89466   89460   89469   89478      10
   89463   89460   89469   89472      10   89463   89460   89469   89475      10
   89463   89460   89469   89478      10   89460   89469   89478   89481      10
   89460   89469   89478   89484      10   89460   89469   89478   89487      10
   89457   89451   89460   89463      14   89457   89451   89460   89466      14
   89457   89451   89460   89469      15   89454   89451   89460   89463      14
   89454   89451   89460   89466      14   89454   89451   89460   89469      15
   89451   89460   89469   89472      10   89451   89460   89469   89475      10
   89448   89442   89436   89490      10   89448   89442   89451   89454      14
   89448   89442   89451   89457      14   89448   89442   89451   89460      15
   89445   89442   89436   89490      10   89445   89442   89451   89454      14
   89445   89442   89451   89457      14   89445   89442   89451   89460      15
   89442   89451   89460   89463      15   89442   89451   89460   89466      15
   89439   89436   89442   89445      10   89439   89436   89442   89448      10
   89439   89436   89442   89451      10   89439   89436   89490   89493      19
   89439   89436  -89490   89493       3   89439   89436  -89490   89493      20
   89439   89436   89490   89496       3   89436   89442   89451   89454      15
   89436   89442   89451   89457      15   89436   89490   89496   89499       2
   89433   89430   89436   89439       3   89433   89430   89436   89442       3
   89433   89430   89436   89490       3   89430   89436   89442   89445      10
   89430   89436   89442   89448      10   89550   89547   89553   89556       1
   89550   89547  -89553   89556       2   89547   89553   89559   89562       3
   89532   89523   89517   89535      15   89529   89523   89517   89535      15
   89526   89523   89517   89535      15   89523   89517   89535   89538      15
   89523   89517   89535   89541      15   89523   89517   89535   89544      15
   89520   89517   89523   89526      14   89520   89517   89523   89529      14
   89520   89517   89523   89532      14   89520   89517   89535   89538      14
   89520   89517   89535   89541      14   89520   89517   89535   89544      14
   89514   89508   89502   89547      10   89514   89508   89517   89520      14
   89514   89508   89517   89523      15   89514   89508   89517   89535      15
   89511   89508   89502   89547      10   89511   89508   89517   89520      14
   89511   89508   89517   89523      15   89511   89508   89517   89535      15
   89508   89517   89523   89526      15   89508   89517   89523   89529      15
   89508   89517   89523   89532      15   89508   89517   89535   89538      15
   89508   89517   89535   89541      15   89508   89517   89535   89544      15
   89505   89502   89508   89511      10   89505   89502   89508   89514      10
   89505   89502   89508   89517      10   89505   89502   89547   89550      19
   89505   89502  -89547   89550       3   89505   89502  -89547   89550      20
   89505   89502   89547   89553       3   89502   89508   89517   89520      15
   89502   89547   89553   89556       2   89499   89496   89502   89505       3
   89499   89496   89502   89508       3   89499   89496   89502   89547       3
   89496   89502   89508   89511      10   89496   89502   89508   89514      10
   89592   89589   89595   89598       1   89592   89589  -89595   89598       2
   89589   89595   89601   89604       3   89577   89574   89580   89583       1
   89577   89574  -89580   89583       2   89577   89574   89580   89586       1
   89577   89574  -89580   89586       2   89571   89565   89559   89589      10
   89571   89565   89574   89577      19   89571   89565  -89574   89577       3
   89571   89565  -89574   89577      20   89571   89565   89574   89580       3
   89568   89565   89559   89589      10   89568   89565   89574   89577      19
   89568   89565  -89574   89577       3   89568   89565  -89574   89577      20
   89568   89565   89574   89580       3   89565   89574   89580   89583       2
   89565   89574   89580   89586       2   89562   89559   89565   89568      10
   89562   89559   89565   89571      10   89562   89559   89565   89574      10
   89562   89559   89589   89592      19   89562   89559  -89589   89592       3
   89562   89559  -89589   89592      20   89562   89559   89589   89595       3
   89559   89589   89595   89598       2   89556   89553   89559   89562       3
   89556   89553   89559   89565       3   89556   89553   89559   89589       3
   89553   89559   89565   89568      10   89553   89559   89565   89571      10
   89637   89634   89640   89643       1   89637   89634  -89640   89643       2
   89634   89640   89646   89649       3   89622   89616   89625   89628       3
   89622   89616   89625   89631       3   89619   89616   89625   89628       3
   89619   89616   89625   89631       3   89613   89607   89601   89634      10
   89613   89607   89616   89619      14   89613   89607   89616   89622      14
   89613   89607   89616   89625      10   89610   89607   89601   89634      10
   89610   89607   89616   89619      14   89610   89607   89616   89622      14
   89610   89607   89616   89625      10   89604   89601   89607   89610      10
   89604   89601   89607   89613      10   89604   89601   89607   89616      10
   89604   89601   89634   89637      19   89604   89601  -89634   89637       3
   89604   89601  -89634   89637      20   89604   89601   89634   89640       3
   89601   89607   89616   89619      15   89601   89607   89616   89622      15
   89601   89634   89640   89643       2   89598   89595   89601   89604       3
   89598   89595   89601   89607       3   89598   89595   89601   89634       3
   89595   89601   89607   89610      10   89595   89601   89607   89613      10
   89709   89706   89712   89715       1   89709   89706  -89712   89715       2
   89706   89712   89718   89721       3   89694   89688   89685   89697      51
   89694   89688  -89685   89697       6   89691   89688   89685   89697      51
   89691   89688  -89685   89697       6   89688   89685   89697   89700      51
   89688   89685  -89697   89700       6   89688   89685   89697   89703      51
   89688   89685  -89697   89703       6   89682   89679   89685   89688      51
   89682   89679  -89685   89688       6   89682   89679   89685   89697      51
   89682   89679  -89685   89697       6   89679   89685   89688   89691      51
   89679   89685  -89688   89691       6   89679   89685   89688   89694      51
   89679   89685  -89688   89694       6   89679   89685   89697   89700      51
   89679   89685  -89697   89700       6   89679   89685   89697   89703      51
   89679   89685  -89697   89703       6   89676   89670   89679   89682      29
   89676   89670   89679   89685      29   89673   89670   89679   89682      29
   89673   89670   89679   89685      29   89667   89661   89670   89673      10
   89667   89661   89670   89676      10   89667   89661   89670   89679      10
   89664   89661   89670   89673      10   89664   89661   89670   89676      10
   89664   89661   89670   89679      10   89661   89670   89679   89682      29
   89658   89652   89646   89706      10   89658   89652   89661   89664      14
   89658   89652   89661   89667      14   89658   89652   89661   89670      15
   89655   89652   89646   89706      10   89655   89652   89661   89664      14
   89655   89652   89661   89667      14   89655   89652   89661   89670      15
   89652   89661   89670   89673      10   89652   89661   89670   89676      10
   89649   89646   89652   89655      10   89649   89646   89652   89658      10
   89649   89646   89652   89661      10   89649   89646   89706   89709      19
   89649   89646  -89706   89709       3   89649   89646  -89706   89709      20
   89649   89646   89706   89712       3   89646   89652   89661   89664      15
   89646   89652   89661   89667      15   89646   89706   89712   89715       2
   89643   89640   89646   89649       3   89643   89640   89646   89652       3
   89643   89640   89646   89706       3   89640   89646   89652   89655      10
   89640   89646   89652   89658      10   89766   89763   89769   89772       1
   89766   89763  -89769   89772       2   89763   89769   89775   89778       3
   89748   89739   89733   89751      15   89745   89739   89733   89751      15
   89742   89739   89733   89751      15   89739   89733   89751   89754      15
   89739   89733   89751   89757      15   89739   89733   89751   89760      15
   89736   89733   89739   89742      14   89736   89733   89739   89745      14
   89736   89733   89739   89748      14   89736   89733   89751   89754      14
   89736   89733   89751   89757      14   89736   89733   89751   89760      14
   89730   89724   89718   89763      10   89730   89724   89733   89736      14
   89730   89724   89733   89739      15   89730   89724   89733   89751      15
   89727   89724   89718   89763      10   89727   89724   89733   89736      14
   89727   89724   89733   89739      15   89727   89724   89733   89751      15
   89724   89733   89739   89742      15   89724   89733   89739   89745      15
   89724   89733   89739   89748      15   89724   89733   89751   89754      15
   89724   89733   89751   89757      15   89724   89733   89751   89760      15
   89721   89718   89724   89727      10   89721   89718   89724   89730      10
   89721   89718   89724   89733      10   89721   89718   89763   89766      19
   89721   89718  -89763   89766       3   89721   89718  -89763   89766      20
   89721   89718   89763   89769       3   89718   89724   89733   89736      15
   89718   89763   89769   89772       2   89715   89712   89718   89721       3
   89715   89712   89718   89724       3   89715   89712   89718   89763       3
   89712   89718   89724   89727      10   89712   89718   89724   89730      10
   89796   89793   89799   89802       1   89796   89793  -89799   89802       2
   89793   89799   89805   89808       3   89790   89781   89775   89793      10
   89787   89781   89775   89793      10   89784   89781   89775   89793      10
   89778   89775   89781   89784      10   89778   89775   89781   89787      10
   89778   89775   89781   89790      10   89778   89775   89793   89796      19
   89778   89775  -89793   89796       3   89778   89775  -89793   89796      20
   89778   89775   89793   89799       3   89775   89793   89799   89802       2
   89772   89769   89775   89778       3   89772   89769   89775   89781       3
   89772   89769   89775   89793       3   89769   89775   89781   89784      10
   89769   89775   89781   89787      10   89769   89775   89781   89790      10
   89862   89859   89865   89868       1   89862   89859  -89865   89868       2
   89859   89865   89871   89874       3   89844   89838   89847   89850      10
   89844   89838   89847   89853      10   89844   89838   89847   89856      10
   89841   89838   89847   89850      10   89841   89838   89847   89853      10
   89841   89838   89847   89856      10   89835   89829   89838   89841      10
   89835   89829   89838   89844      10   89835   89829   89838   89847      10
   89832   89829   89838   89841      10   89832   89829   89838   89844      10
   89832   89829   89838   89847      10   89829   89838   89847   89850      10
   89829   89838   89847   89853      10   89829   89838   89847   89856      10
   89826   89820   89829   89832      14   89826   89820   89829   89835      14
   89826   89820   89829   89838      15   89823   89820   89829   89832      14
   89823   89820   89829   89835      14   89823   89820   89829   89838      15
   89820   89829   89838   89841      10   89820   89829   89838   89844      10
   89817   89811   89805   89859      10   89817   89811   89820   89823      14
   89817   89811   89820   89826      14   89817   89811   89820   89829      15
   89814   89811   89805   89859      10   89814   89811   89820   89823      14
   89814   89811   89820   89826      14   89814   89811   89820   89829      15
   89811   89820   89829   89832      15   89811   89820   89829   89835      15
   89808   89805   89811   89814      10   89808   89805   89811   89817      10
   89808   89805   89811   89820      10   89808   89805   89859   89862      19
   89808   89805  -89859   89862       3   89808   89805  -89859   89862      20
   89808   89805   89859   89865       3   89805   89811   89820   89823      15
   89805   89811   89820   89826      15   89805   89859   89865   89868       2
   89802   89799   89805   89808       3   89802   89799   89805   89811       3
   89802   89799   89805   89859       3   89799   89805   89811   89814      10
   89799   89805   89811   89817      10   89919   89916   89922   89925       1
   89919   89916  -89922   89925       2   89916   89922   89928   89931       3
   89901   89892   89886   89904      15   89898   89892   89886   89904      15
   89895   89892   89886   89904      15   89892   89886   89904   89907      15
   89892   89886   89904   89910      15   89892   89886   89904   89913      15
   89889   89886   89892   89895      14   89889   89886   89892   89898      14
   89889   89886   89892   89901      14   89889   89886   89904   89907      14
   89889   89886   89904   89910      14   89889   89886   89904   89913      14
   89883   89877   89871   89916      10   89883   89877   89886   89889      14
   89883   89877   89886   89892      15   89883   89877   89886   89904      15
   89880   89877   89871   89916      10   89880   89877   89886   89889      14
   89880   89877   89886   89892      15   89880   89877   89886   89904      15
   89877   89886   89892   89895      15   89877   89886   89892   89898      15
   89877   89886   89892   89901      15   89877   89886   89904   89907      15
   89877   89886   89904   89910      15   89877   89886   89904   89913      15
   89874   89871   89877   89880      10   89874   89871   89877   89883      10
   89874   89871   89877   89886      10   89874   89871   89916   89919      19
   89874   89871  -89916   89919       3   89874   89871  -89916   89919      20
   89874   89871   89916   89922       3   89871   89877   89886   89889      15
   89871   89916   89922   89925       2   89868   89865   89871   89874       3
   89868   89865   89871   89877       3   89868   89865   89871   89916       3
   89865   89871   89877   89880      10   89865   89871   89877   89883      10
   89952   89949   89955   89958       1   89952   89949  -89955   89958       2
   89949   89955   89961   89964       3   89940   89934   89928   89949      10
   89940   89934   89943   89946      95   89937   89934   89928   89949      10
   89937   89934   89943   89946      95   89931   89928   89934   89937      10
   89931   89928   89934   89940      10   89931   89928   89934   89943      90
   89931   89928  -89934   89943      29   89931   89928   89949   89952      19
   89931   89928  -89949   89952       3   89931   89928  -89949   89952      20
   89931   89928   89949   89955       3   89928   89934   89943   89946     127
   89928   89934  -89943   89946     128   89928   89934  -89943   89946     129
   89928   89934  -89943   89946     130   89928   89949   89955   89958       2
   89925   89922   89928   89931       3   89925   89922   89928   89934       3
   89925   89922   89928   89949       3   89922   89928   89934   89937      10
   89922   89928   89934   89940      10   89988   89985   89991   89994       1
   89988   89985  -89991   89994       2   89985   89991   89997   90000       3
   89985   89991   89997   90003       3   89973   89967   89961   89985      10
   89973   89967   89976   89979       3   89973   89967   89976   89982       3
   89970   89967   89961   89985      10   89970   89967   89976   89979       3
   89970   89967   89976   89982       3   89964   89961   89967   89970      10
   89964   89961   89967   89973      10   89964   89961   89967   89976      10
   89964   89961   89985   89988      19   89964   89961  -89985   89988       3
   89964   89961  -89985   89988      20   89964   89961   89985   89991       3
   89961   89985   89991   89994       2   89958   89955   89961   89964       3
   89958   89955   89961   89967       3   89958   89955   89961   89985       3
   89955   89961   89967   89970      10   89955   89961   89967   89973      10
   90009   90006   90012   90015       1   90009   90006  -90012   90015       2
   90006   90012   90018   90021       3   90003   89997   90006   90009      19
   90003   89997  -90006   90009       3   90003   89997  -90006   90009      20
   90003   89997   90006   90012       3   90000   89997   90006   90009      19
   90000   89997  -90006   90009       3   90000   89997  -90006   90009      20
   90000   89997   90006   90012       3   89997   90006   90012   90015       2
   89994   89991   89997   90000       3   89994   89991   89997   90003       3
   89994   89991   89997   90006       3   90057   90054   90060   90063       1
   90057   90054  -90060   90063       2   90054   90060   90066   90069       3
   90039   90030   90024   90042      15   90036   90030   90024   90042      15
   90033   90030   90024   90042      15   90030   90024   90042   90045      15
   90030   90024   90042   90048      15   90030   90024   90042   90051      15
   90027   90024   90018   90054      10   90027   90024   90030   90033      14
   90027   90024   90030   90036      14   90027   90024   90030   90039      14
   90027   90024   90042   90045      14   90027   90024   90042   90048      14
   90027   90024   90042   90051      14   90021   90018   90024   90027      10
   90021   90018   90024   90030      10   90021   90018   90024   90042      10
   90021   90018   90054   90057      19   90021   90018  -90054   90057       3
   90021   90018  -90054   90057      20   90021   90018   90054   90060       3
   90018   90024   90030   90033      15   90018   90024   90030   90036      15
   90018   90024   90030   90039      15   90018   90024   90042   90045      15
   90018   90024   90042   90048      15   90018   90024   90042   90051      15
   90018   90054   90060   90063       2   90015   90012   90018   90021       3
   90015   90012   90018   90024       3   90015   90012   90018   90054       3
   90012   90018   90024   90027      10   90087   90084   90090   90093       1
   90087   90084  -90090   90093       2   90084   90090   90096   90099       3
   90081   90072   90066   90084      10   90078   90072   90066   90084      10
   90075   90072   90066   90084      10   90069   90066   90072   90075      10
   90069   90066   90072   90078      10   90069   90066   90072   90081      10
   90069   90066   90084   90087      19   90069   90066  -90084   90087       3
   90069   90066  -90084   90087      20   90069   90066   90084   90090       3
   90066   90084   90090   90093       2   90063   90060   90066   90069       3
   90063   90060   90066   90072       3   90063   90060   90066   90084       3
   90060   90066   90072   90075      10   90060   90066   90072   90078      10
   90060   90066   90072   90081      10   90135   90132   90138   90141       1
   90135   90132  -90138   90141       2   90132   90138   90144   90147       3
   90117   90108   90102   90120      15   90114   90108   90102   90120      15
   90111   90108   90102   90120      15   90108   90102   90120   90123      15
   90108   90102   90120   90126      15   90108   90102   90120   90129      15
   90105   90102   90096   90132      10   90105   90102   90108   90111      14
   90105   90102   90108   90114      14   90105   90102   90108   90117      14
   90105   90102   90120   90123      14   90105   90102   90120   90126      14
   90105   90102   90120   90129      14   90099   90096   90102   90105      10
   90099   90096   90102   90108      10   90099   90096   90102   90120      10
   90099   90096   90132   90135      19   90099   90096  -90132   90135       3
   90099   90096  -90132   90135      20   90099   90096   90132   90138       3
   90096   90102   90108   90111      15   90096   90102   90108   90114      15
   90096   90102   90108   90117      15   90096   90102   90120   90123      15
   90096   90102   90120   90126      15   90096   90102   90120   90129      15
   90096   90132   90138   90141       2   90093   90090   90096   90099       3
   90093   90090   90096   90102       3   90093   90090   90096   90132       3
   90090   90096   90102   90105      10   90192   90189   90195   90198       1
   90192   90189  -90195   90198       2   90189   90195   90201   90204       3
   90174   90165   90159   90177      15   90171   90165   90159   90177      15
   90168   90165   90159   90177      15   90165   90159   90177   90180      15
   90165   90159   90177   90183      15   90165   90159   90177   90186      15
   90162   90159   90165   90168      14   90162   90159   90165   90171      14
   90162   90159   90165   90174      14   90162   90159   90177   90180      14
   90162   90159   90177   90183      14   90162   90159   90177   90186      14
   90156   90150   90144   90189      10   90156   90150   90159   90162      14
   90156   90150   90159   90165      15   90156   90150   90159   90177      15
   90153   90150   90144   90189      10   90153   90150   90159   90162      14
   90153   90150   90159   90165      15   90153   90150   90159   90177      15
   90150   90159   90165   90168      15   90150   90159   90165   90171      15
   90150   90159   90165   90174      15   90150   90159   90177   90180      15
   90150   90159   90177   90183      15   90150   90159   90177   90186      15
   90147   90144   90150   90153      10   90147   90144   90150   90156      10
   90147   90144   90150   90159      10   90147   90144   90189   90192      19
   90147   90144  -90189   90192       3   90147   90144  -90189   90192      20
   90147   90144   90189   90195       3   90144   90150   90159   90162      15
   90144   90189   90195   90198       2   90141   90138   90144   90147       3
   90141   90138   90144   90150       3   90141   90138   90144   90189       3
   90138   90144   90150   90153      10   90138   90144   90150   90156      10
   90258   90255   90261   90264       1   90258   90255  -90261   90264       2
   90255   90261   90267   90270       3   90240   90234   90243   90246      10
   90240   90234   90243   90249      10   90240   90234   90243   90252      10
   90237   90234   90243   90246      10   90237   90234   90243   90249      10
   90237   90234   90243   90252      10   90231   90225   90234   90237      10
   90231   90225   90234   90240      10   90231   90225   90234   90243      10
   90228   90225   90234   90237      10   90228   90225   90234   90240      10
   90228   90225   90234   90243      10   90225   90234   90243   90246      10
   90225   90234   90243   90249      10   90225   90234   90243   90252      10
   90222   90216   90225   90228      14   90222   90216   90225   90231      14
   90222   90216   90225   90234      15   90219   90216   90225   90228      14
   90219   90216   90225   90231      14   90219   90216   90225   90234      15
   90216   90225   90234   90237      10   90216   90225   90234   90240      10
   90213   90207   90201   90255      10   90213   90207   90216   90219      14
   90213   90207   90216   90222      14   90213   90207   90216   90225      15
   90210   90207   90201   90255      10   90210   90207   90216   90219      14
   90210   90207   90216   90222      14   90210   90207   90216   90225      15
   90207   90216   90225   90228      15   90207   90216   90225   90231      15
   90204   90201   90207   90210      10   90204   90201   90207   90213      10
   90204   90201   90207   90216      10   90204   90201   90255   90258      19
   90204   90201  -90255   90258       3   90204   90201  -90255   90258      20
   90204   90201   90255   90261       3   90201   90207   90216   90219      15
   90201   90207   90216   90222      15   90201   90255   90261   90264       2
   90198   90195   90201   90204       3   90198   90195   90201   90207       3
   90198   90195   90201   90255       3   90195   90201   90207   90210      10
   90195   90201   90207   90213      10   90306   90303   90309   90312       1
   90306   90303  -90309   90312       2   90303   90309   90315   90318       3
   90303   90309   90315   90321       3   90288   90279   90273   90291      15
   90285   90279   90273   90291      15   90282   90279   90273   90291      15
   90279   90273   90291   90294      15   90279   90273   90291   90297      15
   90279   90273   90291   90300      15   90276   90273   90267   90303      10
   90276   90273   90279   90282      14   90276   90273   90279   90285      14
   90276   90273   90279   90288      14   90276   90273   90291   90294      14
   90276   90273   90291   90297      14   90276   90273   90291   90300      14
   90270   90267   90273   90276      10   90270   90267   90273   90279      10
   90270   90267   90273   90291      10   90270   90267   90303   90306      19
   90270   90267  -90303   90306       3   90270   90267  -90303   90306      20
   90270   90267   90303   90309       3   90267   90273   90279   90282      15
   90267   90273   90279   90285      15   90267   90273   90279   90288      15
   90267   90273   90291   90294      15   90267   90273   90291   90297      15
   90267   90273   90291   90300      15   90267   90303   90309   90312       2
   90264   90261   90267   90270       3   90264   90261   90267   90273       3
   90264   90261   90267   90303       3   90261   90267   90273   90276      10
   90327   90324   90330   90333       1   90327   90324  -90330   90333       2
   90324   90330   90336   90339       3   90324   90330   90336   90342       3
   90321   90315   90324   90327      19   90321   90315  -90324   90327       3
   90321   90315  -90324   90327      20   90321   90315   90324   90330       3
   90318   90315   90324   90327      19   90318   90315  -90324   90327       3
   90318   90315  -90324   90327      20   90318   90315   90324   90330       3
   90315   90324   90330   90333       2   90312   90309   90315   90318       3
   90312   90309   90315   90321       3   90312   90309   90315   90324       3
   90348   90345   90351   90354       1   90348   90345  -90351   90354       2
   90345   90351   90357   90360       3   90342   90336   90345   90348      19
   90342   90336  -90345   90348       3   90342   90336  -90345   90348      20
   90342   90336   90345   90351       3   90339   90336   90345   90348      19
   90339   90336  -90345   90348       3   90339   90336  -90345   90348      20
   90339   90336   90345   90351       3   90336   90345   90351   90354       2
   90333   90330   90336   90339       3   90333   90330   90336   90342       3
   90333   90330   90336   90345       3   90390   90387   90393   90396       1
   90390   90387  -90393   90396       2   90387   90393   90399   90402       3
   90378   90369   90363   90381      90   90378   90369  -90363   90381      29
   90375   90369   90363   90381      90   90375   90369  -90363   90381      29
   90372   90369   90363   90381      90   90372   90369  -90363   90381      29
   90369   90363   90381   90384      91   90369   90363  -90381   90384      92
   90369   90363  -90381   90384      93   90369   90363  -90381   90384      94
   90366   90363   90357   90387      10   90366   90363   90369   90372      10
   90366   90363   90369   90375      10   90366   90363   90369   90378      10
   90366   90363   90381   90384      95   90360   90357   90363   90366      10
   90360   90357   90363   90369      10   90360   90357   90363   90381      90
   90360   90357  -90363   90381      29   90360   90357   90387   90390      19
   90360   90357  -90387   90390       3   90360   90357  -90387   90390      20
   90360   90357   90387   90393       3   90357   90363   90369   90372      15
   90357   90363   90369   90375      15   90357   90363   90369   90378      15
   90357   90363   90381   90384      96   90357   90363  -90381   90384      97
   90357   90363  -90381   90384      93   90357   90363  -90381   90384      98
   90357   90387   90393   90396       2   90354   90351   90357   90360       3
   90354   90351   90357   90363       3   90354   90351   90357   90387       3
   90351   90357   90363   90366      10   90423   90420   90426   90429       1
   90423   90420  -90426   90429       2   90420   90426   90432   90435       3
   90411   90405   90399   90420      10   90411   90405   90414   90417      95
   90408   90405   90399   90420      10   90408   90405   90414   90417      95
   90402   90399   90405   90408      10   90402   90399   90405   90411      10
   90402   90399   90405   90414      90   90402   90399  -90405   90414      29
   90402   90399   90420   90423      19   90402   90399  -90420   90423       3
   90402   90399  -90420   90423      20   90402   90399   90420   90426       3
   90399   90405   90414   90417     127   90399   90405  -90414   90417     128
   90399   90405  -90414   90417     129   90399   90405  -90414   90417     130
   90399   90420   90426   90429       2   90396   90393   90399   90402       3
   90396   90393   90399   90405       3   90396   90393   90399   90420       3
   90393   90399   90405   90408      10   90393   90399   90405   90411      10
   90459   90456   90462   90465       1   90459   90456  -90462   90465       2
   90456   90462   90468   90471       3   90444   90438   90432   90456      10
   90444   90438   90447   90450       3   90444   90438   90447   90453       3
   90441   90438   90432   90456      10   90441   90438   90447   90450       3
   90441   90438   90447   90453       3   90435   90432   90438   90441      10
   90435   90432   90438   90444      10   90435   90432   90438   90447      10
   90435   90432   90456   90459      19   90435   90432  -90456   90459       3
   90435   90432  -90456   90459      20   90435   90432   90456   90462       3
   90432   90456   90462   90465       2   90429   90426   90432   90435       3
   90429   90426   90432   90438       3   90429   90426   90432   90456       3
   90426   90432   90438   90441      10   90426   90432   90438   90444      10
   90507   90504   90510   90513       1   90507   90504  -90510   90513       2
   90504   90510   90516   90519       3   90489   90480   90474   90492      15
   90486   90480   90474   90492      15   90483   90480   90474   90492      15
   90480   90474   90492   90495      15   90480   90474   90492   90498      15
   90480   90474   90492   90501      15   90477   90474   90468   90504      10
   90477   90474   90480   90483      14   90477   90474   90480   90486      14
   90477   90474   90480   90489      14   90477   90474   90492   90495      14
   90477   90474   90492   90498      14   90477   90474   90492   90501      14
   90471   90468   90474   90477      10   90471   90468   90474   90480      10
   90471   90468   90474   90492      10   90471   90468   90504   90507      19
   90471   90468  -90504   90507       3   90471   90468  -90504   90507      20
   90471   90468   90504   90510       3   90468   90474   90480   90483      15
   90468   90474   90480   90486      15   90468   90474   90480   90489      15
   90468   90474   90492   90495      15   90468   90474   90492   90498      15
   90468   90474   90492   90501      15   90468   90504   90510   90513       2
   90465   90462   90468   90471       3   90465   90462   90468   90474       3
   90465   90462   90468   90504       3   90462   90468   90474   90477      10
   90552   90549   90555   90558       1   90552   90549  -90555   90558       2
   90549   90555   90561   90564       3   90537   90531   90540   90543       3
   90537   90531   90540   90546       3   90534   90531   90540   90543       3
   90534   90531   90540   90546       3   90528   90522   90516   90549      10
   90528   90522   90531   90534      14   90528   90522   90531   90537      14
   90528   90522   90531   90540      10   90525   90522   90516   90549      10
   90525   90522   90531   90534      14   90525   90522   90531   90537      14
   90525   90522   90531   90540      10   90519   90516   90522   90525      10
   90519   90516   90522   90528      10   90519   90516   90522   90531      10
   90519   90516   90549   90552      19   90519   90516  -90549   90552       3
   90519   90516  -90549   90552      20   90519   90516   90549   90555       3
   90516   90522   90531   90534      15   90516   90522   90531   90537      15
   90516   90549   90555   90558       2   90513   90510   90516   90519       3
   90513   90510   90516   90522       3   90513   90510   90516   90549       3
   90510   90516   90522   90525      10   90510   90516   90522   90528      10
   90600   90597   90603   90606       1   90600   90597  -90603   90606       2
   90597   90603   90609   90612       3   90582   90573   90567   90585      15
   90579   90573   90567   90585      15   90576   90573   90567   90585      15
   90573   90567   90585   90588      15   90573   90567   90585   90591      15
   90573   90567   90585   90594      15   90570   90567   90561   90597      10
   90570   90567   90573   90576      14   90570   90567   90573   90579      14
   90570   90567   90573   90582      14   90570   90567   90585   90588      14
   90570   90567   90585   90591      14   90570   90567   90585   90594      14
   90564   90561   90567   90570      10   90564   90561   90567   90573      10
   90564   90561   90567   90585      10   90564   90561   90597   90600      19
   90564   90561  -90597   90600       3   90564   90561  -90597   90600      20
   90564   90561   90597   90603       3   90561   90567   90573   90576      15
   90561   90567   90573   90579      15   90561   90567   90573   90582      15
   90561   90567   90585   90588      15   90561   90567   90585   90591      15
   90561   90567   90585   90594      15   90561   90597   90603   90606       2
   90558   90555   90561   90564       3   90558   90555   90561   90567       3
   90558   90555   90561   90597       3   90555   90561   90567   90570      10
   90642   90639   90645   90648       1   90642   90639  -90645   90648       2
   90639   90645   90651   90654       3   90627   90624   90630   90633       1
   90627   90624  -90630   90633       2   90627   90624   90630   90636       1
   90627   90624  -90630   90636       2   90621   90615   90609   90639      10
   90621   90615   90624   90627      19   90621   90615  -90624   90627       3
   90621   90615  -90624   90627      20   90621   90615   90624   90630       3
   90618   90615   90609   90639      10   90618   90615   90624   90627      19
   90618   90615  -90624   90627       3   90618   90615  -90624   90627      20
   90618   90615   90624   90630       3   90615   90624   90630   90633       2
   90615   90624   90630   90636       2   90612   90609   90615   90618      10
   90612   90609   90615   90621      10   90612   90609   90615   90624      10
   90612   90609   90639   90642      19   90612   90609  -90639   90642       3
   90612   90609  -90639   90642      20   90612   90609   90639   90645       3
   90609   90639   90645   90648       2   90606   90603   90609   90612       3
   90606   90603   90609   90615       3   90606   90603   90609   90639       3
   90603   90609   90615   90618      10   90603   90609   90615   90621      10
   90687   90684   90690   90693       1   90687   90684  -90690   90693       2
   90684   90690   90696   90699       3   90672   90666   90675   90678       3
   90672   90666   90675   90681       3   90669   90666   90675   90678       3
   90669   90666   90675   90681       3   90663   90657   90651   90684      10
   90663   90657   90666   90669      14   90663   90657   90666   90672      14
   90663   90657   90666   90675      10   90660   90657   90651   90684      10
   90660   90657   90666   90669      14   90660   90657   90666   90672      14
   90660   90657   90666   90675      10   90654   90651   90657   90660      10
   90654   90651   90657   90663      10   90654   90651   90657   90666      10
   90654   90651   90684   90687      19   90654   90651  -90684   90687       3
   90654   90651  -90684   90687      20   90654   90651   90684   90690       3
   90651   90657   90666   90669      15   90651   90657   90666   90672      15
   90651   90684   90690   90693       2   90648   90645   90651   90654       3
   90648   90645   90651   90657       3   90648   90645   90651   90684       3
   90645   90651   90657   90660      10   90645   90651   90657   90663      10
   90753   90750   90756   90759       1   90753   90750  -90756   90759       2
   90750   90756   90762   90765       3   90735   90729   90738   90741      10
   90735   90729   90738   90744      10   90735   90729   90738   90747      10
   90732   90729   90738   90741      10   90732   90729   90738   90744      10
   90732   90729   90738   90747      10   90726   90720   90729   90732      10
   90726   90720   90729   90735      10   90726   90720   90729   90738      10
   90723   90720   90729   90732      10   90723   90720   90729   90735      10
   90723   90720   90729   90738      10   90720   90729   90738   90741      10
   90720   90729   90738   90744      10   90720   90729   90738   90747      10
   90717   90711   90720   90723      14   90717   90711   90720   90726      14
   90717   90711   90720   90729      15   90714   90711   90720   90723      14
   90714   90711   90720   90726      14   90714   90711   90720   90729      15
   90711   90720   90729   90732      10   90711   90720   90729   90735      10
   90708   90702   90696   90750      10   90708   90702   90711   90714      14
   90708   90702   90711   90717      14   90708   90702   90711   90720      15
   90705   90702   90696   90750      10   90705   90702   90711   90714      14
   90705   90702   90711   90717      14   90705   90702   90711   90720      15
   90702   90711   90720   90723      15   90702   90711   90720   90726      15
   90699   90696   90702   90705      10   90699   90696   90702   90708      10
   90699   90696   90702   90711      10   90699   90696   90750   90753      19
   90699   90696  -90750   90753       3   90699   90696  -90750   90753      20
   90699   90696   90750   90756       3   90696   90702   90711   90714      15
   90696   90702   90711   90717      15   90696   90750   90756   90759       2
   90693   90690   90696   90699       3   90693   90690   90696   90702       3
   90693   90690   90696   90750       3   90690   90696   90702   90705      10
   90690   90696   90702   90708      10   90819   90816   90822   90825       1
   90819   90816  -90822   90825       2   90816   90822   90828   90831       3
   90801   90795   90804   90807      10   90801   90795   90804   90810      10
   90801   90795   90804   90813      10   90798   90795   90804   90807      10
   90798   90795   90804   90810      10   90798   90795   90804   90813      10
   90792   90786   90795   90798      10   90792   90786   90795   90801      10
   90792   90786   90795   90804      10   90789   90786   90795   90798      10
   90789   90786   90795   90801      10   90789   90786   90795   90804      10
   90786   90795   90804   90807      10   90786   90795   90804   90810      10
   90786   90795   90804   90813      10   90783   90777   90786   90789      14
   90783   90777   90786   90792      14   90783   90777   90786   90795      15
   90780   90777   90786   90789      14   90780   90777   90786   90792      14
   90780   90777   90786   90795      15   90777   90786   90795   90798      10
   90777   90786   90795   90801      10   90774   90768   90762   90816      10
   90774   90768   90777   90780      14   90774   90768   90777   90783      14
   90774   90768   90777   90786      15   90771   90768   90762   90816      10
   90771   90768   90777   90780      14   90771   90768   90777   90783      14
   90771   90768   90777   90786      15   90768   90777   90786   90789      15
   90768   90777   90786   90792      15   90765   90762   90768   90771      10
   90765   90762   90768   90774      10   90765   90762   90768   90777      10
   90765   90762   90816   90819      19   90765   90762  -90816   90819       3
   90765   90762  -90816   90819      20   90765   90762   90816   90822       3
   90762   90768   90777   90780      15   90762   90768   90777   90783      15
   90762   90816   90822   90825       2   90759   90756   90762   90765       3
   90759   90756   90762   90768       3   90759   90756   90762   90816       3
   90756   90762   90768   90771      10   90756   90762   90768   90774      10
   90855   90852   90858   90861       1   90855   90852  -90858   90861       2
   90852   90858   90864   90867       3   90840   90834   90828   90852      10
   90840   90834   90843   90846       3   90840   90834   90843   90849       3
   90837   90834   90828   90852      10   90837   90834   90843   90846       3
   90837   90834   90843   90849       3   90831   90828   90834   90837      10
   90831   90828   90834   90840      10   90831   90828   90834   90843      10
   90831   90828   90852   90855      19   90831   90828  -90852   90855       3
   90831   90828  -90852   90855      20   90831   90828   90852   90858       3
   90828   90852   90858   90861       2   90825   90822   90828   90831       3
   90825   90822   90828   90834       3   90825   90822   90828   90852       3
   90822   90828   90834   90837      10   90822   90828   90834   90840      10
   90927   90924   90930   90933       1   90927   90924  -90930   90933       2
   90924   90930   90936   90939       3   90912   90906   90903   90915      51
   90912   90906  -90903   90915       6   90909   90906   90903   90915      51
   90909   90906  -90903   90915       6   90906   90903   90915   90918      51
   90906   90903  -90915   90918       6   90906   90903   90915   90921      51
   90906   90903  -90915   90921       6   90900   90897   90903   90906      51
   90900   90897  -90903   90906       6   90900   90897   90903   90915      51
   90900   90897  -90903   90915       6   90897   90903   90906   90909      51
   90897   90903  -90906   90909       6   90897   90903   90906   90912      51
   90897   90903  -90906   90912       6   90897   90903   90915   90918      51
   90897   90903  -90915   90918       6   90897   90903   90915   90921      51
   90897   90903  -90915   90921       6   90894   90888   90897   90900      29
   90894   90888   90897   90903      29   90891   90888   90897   90900      29
   90891   90888   90897   90903      29   90885   90879   90888   90891      10
   90885   90879   90888   90894      10   90885   90879   90888   90897      10
   90882   90879   90888   90891      10   90882   90879   90888   90894      10
   90882   90879   90888   90897      10   90879   90888   90897   90900      29
   90876   90870   90864   90924      10   90876   90870   90879   90882      14
   90876   90870   90879   90885      14   90876   90870   90879   90888      15
   90873   90870   90864   90924      10   90873   90870   90879   90882      14
   90873   90870   90879   90885      14   90873   90870   90879   90888      15
   90870   90879   90888   90891      10   90870   90879   90888   90894      10
   90867   90864   90870   90873      10   90867   90864   90870   90876      10
   90867   90864   90870   90879      10   90867   90864   90924   90927      19
   90867   90864  -90924   90927       3   90867   90864  -90924   90927      20
   90867   90864   90924   90930       3   90864   90870   90879   90882      15
   90864   90870   90879   90885      15   90864   90924   90930   90933       2
   90861   90858   90864   90867       3   90861   90858   90864   90870       3
   90861   90858   90864   90924       3   90858   90864   90870   90873      10
   90858   90864   90870   90876      10   90975   90972   90978   90981       1
   90975   90972  -90978   90981       2   90972   90978   90984   90987       3
   90957   90948   90942   90960      15   90954   90948   90942   90960      15
   90951   90948   90942   90960      15   90948   90942   90960   90963      15
   90948   90942   90960   90966      15   90948   90942   90960   90969      15
   90945   90942   90936   90972      10   90945   90942   90948   90951      14
   90945   90942   90948   90954      14   90945   90942   90948   90957      14
   90945   90942   90960   90963      14   90945   90942   90960   90966      14
   90945   90942   90960   90969      14   90939   90936   90942   90945      10
   90939   90936   90942   90948      10   90939   90936   90942   90960      10
   90939   90936   90972   90975      19   90939   90936  -90972   90975       3
   90939   90936  -90972   90975      20   90939   90936   90972   90978       3
   90936   90942   90948   90951      15   90936   90942   90948   90954      15
   90936   90942   90948   90957      15   90936   90942   90960   90963      15
   90936   90942   90960   90966      15   90936   90942   90960   90969      15
   90936   90972   90978   90981       2   90933   90930   90936   90939       3
   90933   90930   90936   90942       3   90933   90930   90936   90972       3
   90930   90936   90942   90945      10   91017   91014   91020   91023       1
   91017   91014  -91020   91023       2   91014   91020   91026   91029       3
   91005   90996   90990   91008      90   91005   90996  -90990   91008      29
   91002   90996   90990   91008      90   91002   90996  -90990   91008      29
   90999   90996   90990   91008      90   90999   90996  -90990   91008      29
   90996   90990   91008   91011      91   90996   90990  -91008   91011      92
   90996   90990  -91008   91011      93   90996   90990  -91008   91011      94
   90993   90990   90984   91014      10   90993   90990   90996   90999      10
   90993   90990   90996   91002      10   90993   90990   90996   91005      10
   90993   90990   91008   91011      95   90987   90984   90990   90993      10
   90987   90984   90990   90996      10   90987   90984   90990   91008      90
   90987   90984  -90990   91008      29   90987   90984   91014   91017      19
   90987   90984  -91014   91017       3   90987   90984  -91014   91017      20
   90987   90984   91014   91020       3   90984   90990   90996   90999      15
   90984   90990   90996   91002      15   90984   90990   90996   91005      15
   90984   90990   91008   91011      96   90984   90990  -91008   91011      97
   90984   90990  -91008   91011      93   90984   90990  -91008   91011      98
   90984   91014   91020   91023       2   90981   90978   90984   90987       3
   90981   90978   90984   90990       3   90981   90978   90984   91014       3
   90978   90984   90990   90993      10   91053   91050   91056   91059       1
   91053   91050  -91056   91059       2   91050   91056   91062   91065       3
   91038   91032   91026   91050      10   91038   91032   91041   91044       3
   91038   91032   91041   91047       3   91035   91032   91026   91050      10
   91035   91032   91041   91044       3   91035   91032   91041   91047       3
   91029   91026   91032   91035      10   91029   91026   91032   91038      10
   91029   91026   91032   91041      10   91029   91026   91050   91053      19
   91029   91026  -91050   91053       3   91029   91026  -91050   91053      20
   91029   91026   91050   91056       3   91026   91050   91056   91059       2
   91023   91020   91026   91029       3   91023   91020   91026   91032       3
   91023   91020   91026   91050       3   91020   91026   91032   91035      10
   91020   91026   91032   91038      10   91083   91080   91086   91089       1
   91083   91080  -91086   91089       2   91080   91086   91092   91095       3
   91077   91068   91062   91080      10   91074   91068   91062   91080      10
   91071   91068   91062   91080      10   91065   91062   91068   91071      10
   91065   91062   91068   91074      10   91065   91062   91068   91077      10
   91065   91062   91080   91083      19   91065   91062  -91080   91083       3
   91065   91062  -91080   91083      20   91065   91062   91080   91086       3
   91062   91080   91086   91089       2   91059   91056   91062   91065       3
   91059   91056   91062   91068       3   91059   91056   91062   91080       3
   91056   91062   91068   91071      10   91056   91062   91068   91074      10
   91056   91062   91068   91077      10   91140   91137   91143   91146       1
   91140   91137  -91143   91146       2   91137   91143   91149   91152       3
   91122   91113   91107   91125      15   91119   91113   91107   91125      15
   91116   91113   91107   91125      15   91113   91107   91125   91128      15
   91113   91107   91125   91131      15   91113   91107   91125   91134      15
   91110   91107   91113   91116      14   91110   91107   91113   91119      14
   91110   91107   91113   91122      14   91110   91107   91125   91128      14
   91110   91107   91125   91131      14   91110   91107   91125   91134      14
   91104   91098   91092   91137      10   91104   91098   91107   91110      14
   91104   91098   91107   91113      15   91104   91098   91107   91125      15
   91101   91098   91092   91137      10   91101   91098   91107   91110      14
   91101   91098   91107   91113      15   91101   91098   91107   91125      15
   91098   91107   91113   91116      15   91098   91107   91113   91119      15
   91098   91107   91113   91122      15   91098   91107   91125   91128      15
   91098   91107   91125   91131      15   91098   91107   91125   91134      15
   91095   91092   91098   91101      10   91095   91092   91098   91104      10
   91095   91092   91098   91107      10   91095   91092   91137   91140      19
   91095   91092  -91137   91140       3   91095   91092  -91137   91140      20
   91095   91092   91137   91143       3   91092   91098   91107   91110      15
   91092   91137   91143   91146       2   91089   91086   91092   91095       3
   91089   91086   91092   91098       3   91089   91086   91092   91137       3
   91086   91092   91098   91101      10   91086   91092   91098   91104      10
   91182   91179   91185   91188       1   91182   91179  -91185   91188       2
   91179   91185   91191   91194       3   91167   91164   91170   91173       1
   91167   91164  -91170   91173       2   91167   91164   91170   91176       1
   91167   91164  -91170   91176       2   91161   91155   91149   91179      10
   91161   91155   91164   91167      19   91161   91155  -91164   91167       3
   91161   91155  -91164   91167      20   91161   91155   91164   91170       3
   91158   91155   91149   91179      10   91158   91155   91164   91167      19
   91158   91155  -91164   91167       3   91158   91155  -91164   91167      20
   91158   91155   91164   91170       3   91155   91164   91170   91173       2
   91155   91164   91170   91176       2   91152   91149   91155   91158      10
   91152   91149   91155   91161      10   91152   91149   91155   91164      10
   91152   91149   91179   91182      19   91152   91149  -91179   91182       3
   91152   91149  -91179   91182      20   91152   91149   91179   91185       3
   91149   91179   91185   91188       2   91146   91143   91149   91152       3
   91146   91143   91149   91155       3   91146   91143   91149   91179       3
   91143   91149   91155   91158      10   91143   91149   91155   91161      10
   91212   91209   91215   91218       1   91212   91209  -91215   91218       2
   91209   91215   91221   91224       3   91206   91197   91191   91209      10
   91203   91197   91191   91209      10   91200   91197   91191   91209      10
   91194   91191   91197   91200      10   91194   91191   91197   91203      10
   91194   91191   91197   91206      10   91194   91191   91209   91212      19
   91194   91191  -91209   91212       3   91194   91191  -91209   91212      20
   91194   91191   91209   91215       3   91191   91209   91215   91218       2
   91188   91185   91191   91194       3   91188   91185   91191   91197       3
   91188   91185   91191   91209       3   91185   91191   91197   91200      10
   91185   91191   91197   91203      10   91185   91191   91197   91206      10
   91254   91251   91257   91260       1   91254   91251  -91257   91260       2
   91251   91257   91263   91266       3   91242   91233   91227   91245      90
   91242   91233  -91227   91245      29   91239   91233   91227   91245      90
   91239   91233  -91227   91245      29   91236   91233   91227   91245      90
   91236   91233  -91227   91245      29   91233   91227   91245   91248      91
   91233   91227  -91245   91248      92   91233   91227  -91245   91248      93
   91233   91227  -91245   91248      94   91230   91227   91221   91251      10
   91230   91227   91233   91236      10   91230   91227   91233   91239      10
   91230   91227   91233   91242      10   91230   91227   91245   91248      95
   91224   91221   91227   91230      10   91224   91221   91227   91233      10
   91224   91221   91227   91245      90   91224   91221  -91227   91245      29
   91224   91221   91251   91254      19   91224   91221  -91251   91254       3
   91224   91221  -91251   91254      20   91224   91221   91251   91257       3
   91221   91227   91233   91236      15   91221   91227   91233   91239      15
   91221   91227   91233   91242      15   91221   91227   91245   91248      96
   91221   91227  -91245   91248      97   91221   91227  -91245   91248      93
   91221   91227  -91245   91248      98   91221   91251   91257   91260       2
   91218   91215   91221   91224       3   91218   91215   91221   91227       3
   91218   91215   91221   91251       3   91215   91221   91227   91230      10
   91326   91323   91329   91332       1   91326   91323  -91329   91332       2
   91323   91329   91335   91338       3   91311   91305   91302   91314      51
   91311   91305  -91302   91314       6   91308   91305   91302   91314      51
   91308   91305  -91302   91314       6   91305   91302   91314   91317      51
   91305   91302  -91314   91317       6   91305   91302   91314   91320      51
   91305   91302  -91314   91320       6   91299   91296   91302   91305      51
   91299   91296  -91302   91305       6   91299   91296   91302   91314      51
   91299   91296  -91302   91314       6   91296   91302   91305   91308      51
   91296   91302  -91305   91308       6   91296   91302   91305   91311      51
   91296   91302  -91305   91311       6   91296   91302   91314   91317      51
   91296   91302  -91314   91317       6   91296   91302   91314   91320      51
   91296   91302  -91314   91320       6   91293   91287   91296   91299      29
   91293   91287   91296   91302      29   91290   91287   91296   91299      29
   91290   91287   91296   91302      29   91284   91278   91287   91290      10
   91284   91278   91287   91293      10   91284   91278   91287   91296      10
   91281   91278   91287   91290      10   91281   91278   91287   91293      10
   91281   91278   91287   91296      10   91278   91287   91296   91299      29
   91275   91269   91263   91323      10   91275   91269   91278   91281      14
   91275   91269   91278   91284      14   91275   91269   91278   91287      15
   91272   91269   91263   91323      10   91272   91269   91278   91281      14
   91272   91269   91278   91284      14   91272   91269   91278   91287      15
   91269   91278   91287   91290      10   91269   91278   91287   91293      10
   91266   91263   91269   91272      10   91266   91263   91269   91275      10
   91266   91263   91269   91278      10   91266   91263   91323   91326      19
   91266   91263  -91323   91326       3   91266   91263  -91323   91326      20
   91266   91263   91323   91329       3   91263   91269   91278   91281      15
   91263   91269   91278   91284      15   91263   91323   91329   91332       2
   91260   91257   91263   91266       3   91260   91257   91263   91269       3
   91260   91257   91263   91323       3   91257   91263   91269   91272      10
   91257   91263   91269   91275      10   91356   91353   91359   91362       1
   91356   91353  -91359   91362       2   91353   91359   91365   91368       3
   91350   91341   91335   91353      10   91347   91341   91335   91353      10
   91344   91341   91335   91353      10   91338   91335   91341   91344      10
   91338   91335   91341   91347      10   91338   91335   91341   91350      10
   91338   91335   91353   91356      19   91338   91335  -91353   91356       3
   91338   91335  -91353   91356      20   91338   91335   91353   91359       3
   91335   91353   91359   91362       2   91332   91329   91335   91338       3
   91332   91329   91335   91341       3   91332   91329   91335   91353       3
   91329   91335   91341   91344      10   91329   91335   91341   91347      10
   91329   91335   91341   91350      10   91386   91383   91389   91392       1
   91386   91383  -91389   91392       2   91383   91389   91395   91398       3
   91380   91371   91365   91383      10   91377   91371   91365   91383      10
   91374   91371   91365   91383      10   91368   91365   91371   91374      10
   91368   91365   91371   91377      10   91368   91365   91371   91380      10
   91368   91365   91383   91386      19   91368   91365  -91383   91386       3
   91368   91365  -91383   91386      20   91368   91365   91383   91389       3
   91365   91383   91389   91392       2   91362   91359   91365   91368       3
   91362   91359   91365   91371       3   91362   91359   91365   91383       3
   91359   91365   91371   91374      10   91359   91365   91371   91377      10
   91359   91365   91371   91380      10   91434   91431   91437   91440       1
   91434   91431  -91437   91440       2   91431   91437   91443   91446       3
   91416   91407   91401   91419      15   91413   91407   91401   91419      15
   91410   91407   91401   91419      15   91407   91401   91419   91422      15
   91407   91401   91419   91425      15   91407   91401   91419   91428      15
   91404   91401   91395   91431      10   91404   91401   91407   91410      14
   91404   91401   91407   91413      14   91404   91401   91407   91416      14
   91404   91401   91419   91422      14   91404   91401   91419   91425      14
   91404   91401   91419   91428      14   91398   91395   91401   91404      10
   91398   91395   91401   91407      10   91398   91395   91401   91419      10
   91398   91395   91431   91434      19   91398   91395  -91431   91434       3
   91398   91395  -91431   91434      20   91398   91395   91431   91437       3
   91395   91401   91407   91410      15   91395   91401   91407   91413      15
   91395   91401   91407   91416      15   91395   91401   91419   91422      15
   91395   91401   91419   91425      15   91395   91401   91419   91428      15
   91395   91431   91437   91440       2   91392   91389   91395   91398       3
   91392   91389   91395   91401       3   91392   91389   91395   91431       3
   91389   91395   91401   91404      10   91479   91476   91482   91485       1
   91479   91476  -91482   91485       2   91476   91482   91488   91491       3
   91464   91458   91467   91470       3   91464   91458   91467   91473       3
   91461   91458   91467   91470       3   91461   91458   91467   91473       3
   91455   91449   91443   91476      10   91455   91449   91458   91461      14
   91455   91449   91458   91464      14   91455   91449   91458   91467      10
   91452   91449   91443   91476      10   91452   91449   91458   91461      14
   91452   91449   91458   91464      14   91452   91449   91458   91467      10
   91446   91443   91449   91452      10   91446   91443   91449   91455      10
   91446   91443   91449   91458      10   91446   91443   91476   91479      19
   91446   91443  -91476   91479       3   91446   91443  -91476   91479      20
   91446   91443   91476   91482       3   91443   91449   91458   91461      15
   91443   91449   91458   91464      15   91443   91476   91482   91485       2
   91440   91437   91443   91446       3   91440   91437   91443   91449       3
   91440   91437   91443   91476       3   91437   91443   91449   91452      10
   91437   91443   91449   91455      10   91524   91521   91527   91530       1
   91524   91521  -91527   91530       2   91521   91527   91533   91536       3
   91521   91527   91533   91539       3   91509   91503   91512   91515       3
   91509   91503   91512   91518       3   91506   91503   91512   91515       3
   91506   91503   91512   91518       3   91500   91494   91488   91521      10
   91500   91494   91503   91506      14   91500   91494   91503   91509      14
   91500   91494   91503   91512      10   91497   91494   91488   91521      10
   91497   91494   91503   91506      14   91497   91494   91503   91509      14
   91497   91494   91503   91512      10   91491   91488   91494   91497      10
   91491   91488   91494   91500      10   91491   91488   91494   91503      10
   91491   91488   91521   91524      19   91491   91488  -91521   91524       3
   91491   91488  -91521   91524      20   91491   91488   91521   91527       3
   91488   91494   91503   91506      15   91488   91494   91503   91509      15
   91488   91521   91527   91530       2   91485   91482   91488   91491       3
   91485   91482   91488   91494       3   91485   91482   91488   91521       3
   91482   91488   91494   91497      10   91482   91488   91494   91500      10
   91545   91542   91548   91551       1   91545   91542  -91548   91551       2
   91542   91548   91554   91557       3   91539   91533   91542   91545      19
   91539   91533  -91542   91545       3   91539   91533  -91542   91545      20
   91539   91533   91542   91548       3   91536   91533   91542   91545      19
   91536   91533  -91542   91545       3   91536   91533  -91542   91545      20
   91536   91533   91542   91548       3   91533   91542   91548   91551       2
   91530   91527   91533   91536       3   91530   91527   91533   91539       3
   91530   91527   91533   91542       3   91602   91599   91605   91608       1
   91602   91599  -91605   91608       2   91599   91605   91611   91614       3
   91584   91578   91587   91590      14   91584   91578   91587   91593      14
   91584   91578   91587   91596      14   91581   91578   91587   91590      14
   91581   91578   91587   91593      14   91581   91578   91587   91596      14
   91575   91566   91560   91578      15   91572   91566   91560   91578      15
   91569   91566   91560   91578      15   91566   91560   91578   91581      15
   91566   91560   91578   91584      15   91563   91560   91554   91599      10
   91563   91560   91566   91569      14   91563   91560   91566   91572      14
   91563   91560   91566   91575      14   91563   91560   91578   91581      14
   91563   91560   91578   91584      14   91563   91560   91578   91587      15
   91560   91578   91587   91590      15   91560   91578   91587   91593      15
   91560   91578   91587   91596      15   91557   91554   91560   91563      10
   91557   91554   91560   91566      10   91557   91554   91560   91578      10
   91557   91554   91599   91602      19   91557   91554  -91599   91602       3
   91557   91554  -91599   91602      20   91557   91554   91599   91605       3
   91554   91560   91566   91569      15   91554   91560   91566   91572      15
   91554   91560   91566   91575      15   91554   91560   91578   91581      15
   91554   91560   91578   91584      15   91554   91599   91605   91608       2
   91551   91548   91554   91557       3   91551   91548   91554   91560       3
   91551   91548   91554   91599       3   91548   91554   91560   91563      10
   91650   91647   91653   91656       1   91650   91647  -91653   91656       2
   91647   91653   91659   91662       3   91632   91623   91617   91635      15
   91629   91623   91617   91635      15   91626   91623   91617   91635      15
   91623   91617   91635   91638      15   91623   91617   91635   91641      15
   91623   91617   91635   91644      15   91620   91617   91611   91647      10
   91620   91617   91623   91626      14   91620   91617   91623   91629      14
   91620   91617   91623   91632      14   91620   91617   91635   91638      14
   91620   91617   91635   91641      14   91620   91617   91635   91644      14
   91614   91611   91617   91620      10   91614   91611   91617   91623      10
   91614   91611   91617   91635      10   91614   91611   91647   91650      19
   91614   91611  -91647   91650       3   91614   91611  -91647   91650      20
   91614   91611   91647   91653       3   91611   91617   91623   91626      15
   91611   91617   91623   91629      15   91611   91617   91623   91632      15
   91611   91617   91635   91638      15   91611   91617   91635   91641      15
   91611   91617   91635   91644      15   91611   91647   91653   91656       2
   91608   91605   91611   91614       3   91608   91605   91611   91617       3
   91608   91605   91611   91647       3   91605   91611   91617   91620      10
   91707   91704   91710   91713       1   91707   91704  -91710   91713       2
   91704   91710   91716   91719       3   91704   91710   91716   91722       3
   91689   91680   91674   91692      15   91686   91680   91674   91692      15
   91683   91680   91674   91692      15   91680   91674   91692   91695      15
   91680   91674   91692   91698      15   91680   91674   91692   91701      15
   91677   91674   91680   91683      14   91677   91674   91680   91686      14
   91677   91674   91680   91689      14   91677   91674   91692   91695      14
   91677   91674   91692   91698      14   91677   91674   91692   91701      14
   91671   91665   91659   91704      10   91671   91665   91674   91677      14
   91671   91665   91674   91680      15   91671   91665   91674   91692      15
   91668   91665   91659   91704      10   91668   91665   91674   91677      14
   91668   91665   91674   91680      15   91668   91665   91674   91692      15
   91665   91674   91680   91683      15   91665   91674   91680   91686      15
   91665   91674   91680   91689      15   91665   91674   91692   91695      15
   91665   91674   91692   91698      15   91665   91674   91692   91701      15
   91662   91659   91665   91668      10   91662   91659   91665   91671      10
   91662   91659   91665   91674      10   91662   91659   91704   91707      19
   91662   91659  -91704   91707       3   91662   91659  -91704   91707      20
   91662   91659   91704   91710       3   91659   91665   91674   91677      15
   91659   91704   91710   91713       2   91656   91653   91659   91662       3
   91656   91653   91659   91665       3   91656   91653   91659   91704       3
   91653   91659   91665   91668      10   91653   91659   91665   91671      10
   91728   91725   91731   91734       1   91728   91725  -91731   91734       2
   91725   91731   91737   91740       3   91725   91731   91737   91743       3
   91722   91716   91725   91728      19   91722   91716  -91725   91728       3
   91722   91716  -91725   91728      20   91722   91716   91725   91731       3
   91719   91716   91725   91728      19   91719   91716  -91725   91728       3
   91719   91716  -91725   91728      20   91719   91716   91725   91731       3
   91716   91725   91731   91734       2   91713   91710   91716   91719       3
   91713   91710   91716   91722       3   91713   91710   91716   91725       3
   91749   91746   91752   91755       1   91749   91746  -91752   91755       2
   91746   91752   91758   91761       3   91746   91752   91758   91764       3
   91743   91737   91746   91749      19   91743   91737  -91746   91749       3
   91743   91737  -91746   91749      20   91743   91737   91746   91752       3
   91740   91737   91746   91749      19   91740   91737  -91746   91749       3
   91740   91737  -91746   91749      20   91740   91737   91746   91752       3
   91737   91746   91752   91755       2   91734   91731   91737   91740       3
   91734   91731   91737   91743       3   91734   91731   91737   91746       3
   91770   91767   91773   91776       1   91770   91767  -91773   91776       2
   91767   91773   91779   91782       3   91764   91758   91767   91770      19
   91764   91758  -91767   91770       3   91764   91758  -91767   91770      20
   91764   91758   91767   91773       3   91761   91758   91767   91770      19
   91761   91758  -91767   91770       3   91761   91758  -91767   91770      20
   91761   91758   91767   91773       3   91758   91767   91773   91776       2
   91755   91752   91758   91761       3   91755   91752   91758   91764       3
   91755   91752   91758   91767       3   91803   91800   91806   91809       1
   91803   91800  -91806   91809       2   91800   91806   91812   91815       3
   91791   91785   91779   91800      10   91791   91785   91794   91797     178
   91788   91785   91779   91800      10   91788   91785   91794   91797     178
   91782   91779   91785   91788      10   91782   91779   91785   91791      10
   91782   91779   91785   91794      10   91782   91779   91800   91803      19
   91782   91779  -91800   91803       3   91782   91779  -91800   91803      20
   91782   91779   91800   91806       3   91779   91785   91794   91797     179
   91779   91785  -91794   91797     180   91779   91785  -91794   91797     181
   91779   91785  -91794   91797     182   91779   91800   91806   91809       2
   91776   91773   91779   91782       3   91776   91773   91779   91785       3
   91776   91773   91779   91800       3   91773   91779   91785   91788      10
   91773   91779   91785   91791      10   91833   91830   91836   91839       1
   91833   91830  -91836   91839       2   91830   91836   91842   91845       3
   91827   91818   91812   91830      10   91824   91818   91812   91830      10
   91821   91818   91812   91830      10   91815   91812   91818   91821      10
   91815   91812   91818   91824      10   91815   91812   91818   91827      10
   91815   91812   91830   91833      19   91815   91812  -91830   91833       3
   91815   91812  -91830   91833      20   91815   91812   91830   91836       3
   91812   91830   91836   91839       2   91809   91806   91812   91815       3
   91809   91806   91812   91818       3   91809   91806   91812   91830       3
   91806   91812   91818   91821      10   91806   91812   91818   91824      10
   91806   91812   91818   91827      10   91890   91887   91893   91896       1
   91890   91887  -91893   91896       2   91887   91893   91899   91902       3
   91872   91863   91857   91875      15   91869   91863   91857   91875      15
   91866   91863   91857   91875      15   91863   91857   91875   91878      15
   91863   91857   91875   91881      15   91863   91857   91875   91884      15
   91860   91857   91863   91866      14   91860   91857   91863   91869      14
   91860   91857   91863   91872      14   91860   91857   91875   91878      14
   91860   91857   91875   91881      14   91860   91857   91875   91884      14
   91854   91848   91842   91887      10   91854   91848   91857   91860      14
   91854   91848   91857   91863      15   91854   91848   91857   91875      15
   91851   91848   91842   91887      10   91851   91848   91857   91860      14
   91851   91848   91857   91863      15   91851   91848   91857   91875      15
   91848   91857   91863   91866      15   91848   91857   91863   91869      15
   91848   91857   91863   91872      15   91848   91857   91875   91878      15
   91848   91857   91875   91881      15   91848   91857   91875   91884      15
   91845   91842   91848   91851      10   91845   91842   91848   91854      10
   91845   91842   91848   91857      10   91845   91842   91887   91890      19
   91845   91842  -91887   91890       3   91845   91842  -91887   91890      20
   91845   91842   91887   91893       3   91842   91848   91857   91860      15
   91842   91887   91893   91896       2   91839   91836   91842   91845       3
   91839   91836   91842   91848       3   91839   91836   91842   91887       3
   91836   91842   91848   91851      10   91836   91842   91848   91854      10
   91947   91944   91950   91953       1   91947   91944  -91950   91953       2
   91944   91950   91956   91959       3   91929   91920   91914   91932      15
   91926   91920   91914   91932      15   91923   91920   91914   91932      15
   91920   91914   91932   91935      15   91920   91914   91932   91938      15
   91920   91914   91932   91941      15   91917   91914   91920   91923      14
   91917   91914   91920   91926      14   91917   91914   91920   91929      14
   91917   91914   91932   91935      14   91917   91914   91932   91938      14
   91917   91914   91932   91941      14   91911   91905   91899   91944      10
   91911   91905   91914   91917      14   91911   91905   91914   91920      15
   91911   91905   91914   91932      15   91908   91905   91899   91944      10
   91908   91905   91914   91917      14   91908   91905   91914   91920      15
   91908   91905   91914   91932      15   91905   91914   91920   91923      15
   91905   91914   91920   91926      15   91905   91914   91920   91929      15
   91905   91914   91932   91935      15   91905   91914   91932   91938      15
   91905   91914   91932   91941      15   91902   91899   91905   91908      10
   91902   91899   91905   91911      10   91902   91899   91905   91914      10
   91902   91899   91944   91947      19   91902   91899  -91944   91947       3
   91902   91899  -91944   91947      20   91902   91899   91944   91950       3
   91899   91905   91914   91917      15   91899   91944   91950   91953       2
   91896   91893   91899   91902       3   91896   91893   91899   91905       3
   91896   91893   91899   91944       3   91893   91899   91905   91908      10
   91893   91899   91905   91911      10   92019   92016   92022   92025       1
   92019   92016  -92022   92025       2   92016   92022   92028   92031       3
   92004   91998   91995   92007      51   92004   91998  -91995   92007       6
   92001   91998   91995   92007      51   92001   91998  -91995   92007       6
   91998   91995   92007   92010      51   91998   91995  -92007   92010       6
   91998   91995   92007   92013      51   91998   91995  -92007   92013       6
   91992   91989   91995   91998      51   91992   91989  -91995   91998       6
   91992   91989   91995   92007      51   91992   91989  -91995   92007       6
   91989   91995   91998   92001      51   91989   91995  -91998   92001       6
   91989   91995   91998   92004      51   91989   91995  -91998   92004       6
   91989   91995   92007   92010      51   91989   91995  -92007   92010       6
   91989   91995   92007   92013      51   91989   91995  -92007   92013       6
   91986   91980   91989   91992      29   91986   91980   91989   91995      29
   91983   91980   91989   91992      29   91983   91980   91989   91995      29
   91977   91971   91980   91983      10   91977   91971   91980   91986      10
   91977   91971   91980   91989      10   91974   91971   91980   91983      10
   91974   91971   91980   91986      10   91974   91971   91980   91989      10
   91971   91980   91989   91992      29   91968   91962   91956   92016      10
   91968   91962   91971   91974      14   91968   91962   91971   91977      14
   91968   91962   91971   91980      15   91965   91962   91956   92016      10
   91965   91962   91971   91974      14   91965   91962   91971   91977      14
   91965   91962   91971   91980      15   91962   91971   91980   91983      10
   91962   91971   91980   91986      10   91959   91956   91962   91965      10
   91959   91956   91962   91968      10   91959   91956   91962   91971      10
   91959   91956   92016   92019      19   91959   91956  -92016   92019       3
   91959   91956  -92016   92019      20   91959   91956   92016   92022       3
   91956   91962   91971   91974      15   91956   91962   91971   91977      15
   91956   92016   92022   92025       2   91953   91950   91956   91959       3
   91953   91950   91956   91962       3   91953   91950   91956   92016       3
   91950   91956   91962   91965      10   91950   91956   91962   91968      10
   92052   92049   92055   92058       1   92052   92049  -92055   92058       2
   92049   92055   92061   92064       3   92040   92034   92028   92049      10
   92040   92034   92043   92046     178   92037   92034   92028   92049      10
   92037   92034   92043   92046     178   92031   92028   92034   92037      10
   92031   92028   92034   92040      10   92031   92028   92034   92043      10
   92031   92028   92049   92052      19   92031   92028  -92049   92052       3
   92031   92028  -92049   92052      20   92031   92028   92049   92055       3
   92028   92034   92043   92046     179   92028   92034  -92043   92046     180
   92028   92034  -92043   92046     181   92028   92034  -92043   92046     182
   92028   92049   92055   92058       2   92025   92022   92028   92031       3
   92025   92022   92028   92034       3   92025   92022   92028   92049       3
   92022   92028   92034   92037      10   92022   92028   92034   92040      10
   92106   92112   92115   92118       3   92106   92112   92115   92121       3
   92106   92112   92142   92145       3   92091   92085   92094   92097      14
   92091   92085   92094   92100      14   92091   92085   92094   92103      14
   92088   92085   92094   92097      14   92088   92085   92094   92100      14
   92088   92085   92094   92103      14   92082   92073   92067   92085      15
   92079   92073   92067   92085      15   92076   92073   92067   92085      15
   92073   92067   92085   92088      15   92073   92067   92085   92091      15
   92070   92067   92061   92106      10   92070   92067   92073   92076      14
   92070   92067   92073   92079      14   92070   92067   92073   92082      14
   92070   92067   92085   92088      14   92070   92067   92085   92091      14
   92070   92067   92085   92094      15   92067   92085   92094   92097      15
   92067   92085   92094   92100      15   92067   92085   92094   92103      15
   92064   92061   92067   92070      10   92064   92061   92067   92073      10
   92064   92061   92067   92085      10   92064   92061   92106   92109      19
   92064   92061  -92106   92109       3   92064   92061  -92106   92109      20
   92064   92061   92106   92112       3   92061   92067   92073   92076      15
   92061   92067   92073   92079      15   92061   92067   92073   92082      15
   92061   92067   92085   92088      15   92061   92067   92085   92091      15
   92058   92055   92061   92064       3   92058   92055   92061   92067       3
   92058   92055   92061   92106       3   92055   92061   92067   92070      10
   92151   92148   92154   92157       1   92151   92148  -92154   92157       2
   92148   92154   92160   92163       3   92145   92142   92148   92151      19
   92145   92142  -92148   92151       3   92145   92142  -92148   92151      20
   92145   92142   92148   92154       3   92142   92148   92154   92157       2
   92139   92133   92142   92145      10   92139   92133   92142   92148      10
   92136   92133   92142   92145      10   92136   92133   92142   92148      10
   92130   92124   92133   92136      14   92130   92124   92133   92139      14
   92130   92124   92133   92142      15   92127   92124   92133   92136      14
   92127   92124   92133   92139      14   92127   92124   92133   92142      15
   92124   92133   92142   92145      10   92121   92115   92112   92142       3
   92121   92115   92124   92127      10   92121   92115   92124   92130      10
   92121   92115   92124   92133      10   92118   92115   92112   92142       3
   92118   92115   92124   92127      10   92118   92115   92124   92130      10
   92118   92115   92124   92133      10   92115   92112   92142   92145       3
   92115   92124   92133   92136      15   92115   92124   92133   92139      15
   92112   92115   92124   92127      10   92112   92115   92124   92130      10
   92112   92142   92133   92136      10   92112   92142   92133   92139      10
   92181   92178   92184   92187       1   92181   92178  -92184   92187       2
   92178   92184   92190   92193       3   92175   92166   92160   92178      10
   92172   92166   92160   92178      10   92169   92166   92160   92178      10
   92163   92160   92166   92169      10   92163   92160   92166   92172      10
   92163   92160   92166   92175      10   92163   92160   92178   92181      19
   92163   92160  -92178   92181       3   92163   92160  -92178   92181      20
   92163   92160   92178   92184       3   92160   92178   92184   92187       2
   92157   92154   92160   92163       3   92157   92154   92160   92166       3
   92157   92154   92160   92178       3   92154   92160   92166   92169      10
   92154   92160   92166   92172      10   92154   92160   92166   92175      10
   92238   92235   92241   92244       1   92238   92235  -92241   92244       2
   92235   92241   92247   92250       3   92220   92211   92205   92223      15
   92217   92211   92205   92223      15   92214   92211   92205   92223      15
   92211   92205   92223   92226      15   92211   92205   92223   92229      15
   92211   92205   92223   92232      15   92208   92205   92211   92214      14
   92208   92205   92211   92217      14   92208   92205   92211   92220      14
   92208   92205   92223   92226      14   92208   92205   92223   92229      14
   92208   92205   92223   92232      14   92202   92196   92190   92235      10
   92202   92196   92205   92208      14   92202   92196   92205   92211      15
   92202   92196   92205   92223      15   92199   92196   92190   92235      10
   92199   92196   92205   92208      14   92199   92196   92205   92211      15
   92199   92196   92205   92223      15   92196   92205   92211   92214      15
   92196   92205   92211   92217      15   92196   92205   92211   92220      15
   92196   92205   92223   92226      15   92196   92205   92223   92229      15
   92196   92205   92223   92232      15   92193   92190   92196   92199      10
   92193   92190   92196   92202      10   92193   92190   92196   92205      10
   92193   92190   92235   92238      19   92193   92190  -92235   92238       3
   92193   92190  -92235   92238      20   92193   92190   92235   92241       3
   92190   92196   92205   92208      15   92190   92235   92241   92244       2
   92187   92184   92190   92193       3   92187   92184   92190   92196       3
   92187   92184   92190   92235       3   92184   92190   92196   92199      10
   92184   92190   92196   92202      10   92274   92271   92277   92280       1
   92274   92271  -92277   92280       2   92271   92277   92283   92286       3
   92259   92253   92247   92271      10   92259   92253   92262   92265       3
   92259   92253   92262   92268       3   92256   92253   92247   92271      10
   92256   92253   92262   92265       3   92256   92253   92262   92268       3
   92250   92247   92253   92256      10   92250   92247   92253   92259      10
   92250   92247   92253   92262      10   92250   92247   92271   92274      19
   92250   92247  -92271   92274       3   92250   92247  -92271   92274      20
   92250   92247   92271   92277       3   92247   92271   92277   92280       2
   92244   92241   92247   92250       3   92244   92241   92247   92253       3
   92244   92241   92247   92271       3   92241   92247   92253   92256      10
   92241   92247   92253   92259      10   92307   92304   92310   92313       1
   92307   92304  -92310   92313       2   92304   92310   92316   92319       3
   92295   92289   92283   92304      10   92295   92289   92298   92301      95
   92292   92289   92283   92304      10   92292   92289   92298   92301      95
   92286   92283   92289   92292      10   92286   92283   92289   92295      10
   92286   92283   92289   92298      90   92286   92283  -92289   92298      29
   92286   92283   92304   92307      19   92286   92283  -92304   92307       3
   92286   92283  -92304   92307      20   92286   92283   92304   92310       3
   92283   92289   92298   92301     127   92283   92289  -92298   92301     128
   92283   92289  -92298   92301     129   92283   92289  -92298   92301     130
   92283   92304   92310   92313       2   92280   92277   92283   92286       3
   92280   92277   92283   92289       3   92280   92277   92283   92304       3
   92277   92283   92289   92292      10   92277   92283   92289   92295      10
   92364   92361   92367   92370       1   92364   92361  -92367   92370       2
   92361   92367   92373   92376       3   92346   92337   92331   92349      15
   92343   92337   92331   92349      15   92340   92337   92331   92349      15
   92337   92331   92349   92352      15   92337   92331   92349   92355      15
   92337   92331   92349   92358      15   92334   92331   92337   92340      14
   92334   92331   92337   92343      14   92334   92331   92337   92346      14
   92334   92331   92349   92352      14   92334   92331   92349   92355      14
   92334   92331   92349   92358      14   92328   92322   92316   92361      10
   92328   92322   92331   92334      14   92328   92322   92331   92337      15
   92328   92322   92331   92349      15   92325   92322   92316   92361      10
   92325   92322   92331   92334      14   92325   92322   92331   92337      15
   92325   92322   92331   92349      15   92322   92331   92337   92340      15
   92322   92331   92337   92343      15   92322   92331   92337   92346      15
   92322   92331   92349   92352      15   92322   92331   92349   92355      15
   92322   92331   92349   92358      15   92319   92316   92322   92325      10
   92319   92316   92322   92328      10   92319   92316   92322   92331      10
   92319   92316   92361   92364      19   92319   92316  -92361   92364       3
   92319   92316  -92361   92364      20   92319   92316   92361   92367       3
   92316   92322   92331   92334      15   92316   92361   92367   92370       2
   92313   92310   92316   92319       3   92313   92310   92316   92322       3
   92313   92310   92316   92361       3   92310   92316   92322   92325      10
   92310   92316   92322   92328      10   92403   92409   92412   92415       3
   92403   92409   92412   92418       3   92403   92409   92439   92442       3
   92394   92385   92379   92397      90   92394   92385  -92379   92397      29
   92391   92385   92379   92397      90   92391   92385  -92379   92397      29
   92388   92385   92379   92397      90   92388   92385  -92379   92397      29
   92385   92379   92397   92400      91   92385   92379  -92397   92400      92
   92385   92379  -92397   92400      93   92385   92379  -92397   92400      94
   92382   92379   92373   92403      10   92382   92379   92385   92388      10
   92382   92379   92385   92391      10   92382   92379   92385   92394      10
   92382   92379   92397   92400      95   92376   92373   92379   92382      10
   92376   92373   92379   92385      10   92376   92373   92379   92397      90
   92376   92373  -92379   92397      29   92376   92373   92403   92406      19
   92376   92373  -92403   92406       3   92376   92373  -92403   92406      20
   92376   92373   92403   92409       3   92373   92379   92385   92388      15
   92373   92379   92385   92391      15   92373   92379   92385   92394      15
   92373   92379   92397   92400      96   92373   92379  -92397   92400      97
   92373   92379  -92397   92400      93   92373   92379  -92397   92400      98
   92370   92367   92373   92376       3   92370   92367   92373   92379       3
   92370   92367   92373   92403       3   92367   92373   92379   92382      10
   92448   92445   92451   92454       1   92448   92445  -92451   92454       2
   92445   92451   92457   92460       3   92442   92439   92445   92448      19
   92442   92439  -92445   92448       3   92442   92439  -92445   92448      20
   92442   92439   92445   92451       3   92439   92445   92451   92454       2
   92436   92430   92439   92442      10   92436   92430   92439   92445      10
   92433   92430   92439   92442      10   92433   92430   92439   92445      10
   92427   92421   92430   92433      14   92427   92421   92430   92436      14
   92427   92421   92430   92439      15   92424   92421   92430   92433      14
   92424   92421   92430   92436      14   92424   92421   92430   92439      15
   92421   92430   92439   92442      10   92418   92412   92409   92439       3
   92418   92412   92421   92424      10   92418   92412   92421   92427      10
   92418   92412   92421   92430      10   92415   92412   92409   92439       3
   92415   92412   92421   92424      10   92415   92412   92421   92427      10
   92415   92412   92421   92430      10   92412   92409   92439   92442       3
   92412   92421   92430   92433      15   92412   92421   92430   92436      15
   92409   92412   92421   92424      10   92409   92412   92421   92427      10
   92409   92439   92430   92433      10   92409   92439   92430   92436      10
   92478   92475   92481   92484       1   92478   92475  -92481   92484       2
   92475   92481   92487   92490       3   92472   92463   92457   92475      10
   92469   92463   92457   92475      10   92466   92463   92457   92475      10
   92460   92457   92463   92466      10   92460   92457   92463   92469      10
   92460   92457   92463   92472      10   92460   92457   92475   92478      19
   92460   92457  -92475   92478       3   92460   92457  -92475   92478      20
   92460   92457   92475   92481       3   92457   92475   92481   92484       2
   92454   92451   92457   92460       3   92454   92451   92457   92463       3
   92454   92451   92457   92475       3   92451   92457   92463   92466      10
   92451   92457   92463   92469      10   92451   92457   92463   92472      10
   92520   92517   92523   92526       1   92520   92517  -92523   92526       2
   92517   92523   92529   92532       3   92505   92502   92508   92511       1
   92505   92502  -92508   92511       2   92505   92502   92508   92514       1
   92505   92502  -92508   92514       2   92499   92493   92487   92517      10
   92499   92493   92502   92505      19   92499   92493  -92502   92505       3
   92499   92493  -92502   92505      20   92499   92493   92502   92508       3
   92496   92493   92487   92517      10   92496   92493   92502   92505      19
   92496   92493  -92502   92505       3   92496   92493  -92502   92505      20
   92496   92493   92502   92508       3   92493   92502   92508   92511       2
   92493   92502   92508   92514       2   92490   92487   92493   92496      10
   92490   92487   92493   92499      10   92490   92487   92493   92502      10
   92490   92487   92517   92520      19   92490   92487  -92517   92520       3
   92490   92487  -92517   92520      20   92490   92487   92517   92523       3
   92487   92517   92523   92526       2   92484   92481   92487   92490       3
   92484   92481   92487   92493       3   92484   92481   92487   92517       3
   92481   92487   92493   92496      10   92481   92487   92493   92499      10
   92565   92562   92568   92571       1   92565   92562  -92568   92571       2
   92562   92568   92574   92577       3   92550   92544   92553   92556       3
   92550   92544   92553   92559       3   92547   92544   92553   92556       3
   92547   92544   92553   92559       3   92541   92535   92529   92562      10
   92541   92535   92544   92547      14   92541   92535   92544   92550      14
   92541   92535   92544   92553      10   92538   92535   92529   92562      10
   92538   92535   92544   92547      14   92538   92535   92544   92550      14
   92538   92535   92544   92553      10   92532   92529   92535   92538      10
   92532   92529   92535   92541      10   92532   92529   92535   92544      10
   92532   92529   92562   92565      19   92532   92529  -92562   92565       3
   92532   92529  -92562   92565      20   92532   92529   92562   92568       3
   92529   92535   92544   92547      15   92529   92535   92544   92550      15
   92529   92562   92568   92571       2   92526   92523   92529   92532       3
   92526   92523   92529   92535       3   92526   92523   92529   92562       3
   92523   92529   92535   92538      10   92523   92529   92535   92541      10
   92601   92598   92604   92607       1   92601   92598  -92604   92607       2
   92598   92604   92610   92613       3   92586   92580   92574   92598      10
   92586   92580   92589   92592       3   92586   92580   92589   92595       3
   92583   92580   92574   92598      10   92583   92580   92589   92592       3
   92583   92580   92589   92595       3   92577   92574   92580   92583      10
   92577   92574   92580   92586      10   92577   92574   92580   92589      10
   92577   92574   92598   92601      19   92577   92574  -92598   92601       3
   92577   92574  -92598   92601      20   92577   92574   92598   92604       3
   92574   92598   92604   92607       2   92571   92568   92574   92577       3
   92571   92568   92574   92580       3   92571   92568   92574   92598       3
   92568   92574   92580   92583      10   92568   92574   92580   92586      10
   92652   92649   92655   92658       1   92652   92649  -92655   92658       2
   92649   92655   92661   92664       3   92637   92634   92640   92643       1
   92637   92634  -92640   92643       2   92637   92634   92640   92646       1
   92637   92634  -92640   92646       2   92631   92625   92634   92637      19
   92631   92625  -92634   92637       3   92631   92625  -92634   92637      20
   92631   92625   92634   92640       3   92628   92625   92634   92637      19
   92628   92625  -92634   92637       3   92628   92625  -92634   92637      20
   92628   92625   92634   92640       3   92625   92634   92640   92643       2
   92625   92634   92640   92646       2   92622   92616   92610   92649      10
   92622   92616   92625   92628      14   92622   92616   92625   92631      14
   92622   92616   92625   92634      10   92619   92616   92610   92649      10
   92619   92616   92625   92628      14   92619   92616   92625   92631      14
   92619   92616   92625   92634      10   92613   92610   92616   92619      10
   92613   92610   92616   92622      10   92613   92610   92616   92625      10
   92613   92610   92649   92652      19   92613   92610  -92649   92652       3
   92613   92610  -92649   92652      20   92613   92610   92649   92655       3
   92610   92616   92625   92628      15   92610   92616   92625   92631      15
   92610   92649   92655   92658       2   92607   92604   92610   92613       3
   92607   92604   92610   92616       3   92607   92604   92610   92649       3
   92604   92610   92616   92619      10   92604   92610   92616   92622      10
   92718   92715   92721   92724       1   92718   92715  -92721   92724       2
   92715   92721   92727   92730       3   92700   92694   92703   92706      10
   92700   92694   92703   92709      10   92700   92694   92703   92712      10
   92697   92694   92703   92706      10   92697   92694   92703   92709      10
   92697   92694   92703   92712      10   92691   92685   92694   92697      10
   92691   92685   92694   92700      10   92691   92685   92694   92703      10
   92688   92685   92694   92697      10   92688   92685   92694   92700      10
   92688   92685   92694   92703      10   92685   92694   92703   92706      10
   92685   92694   92703   92709      10   92685   92694   92703   92712      10
   92682   92676   92685   92688      14   92682   92676   92685   92691      14
   92682   92676   92685   92694      15   92679   92676   92685   92688      14
   92679   92676   92685   92691      14   92679   92676   92685   92694      15
   92676   92685   92694   92697      10   92676   92685   92694   92700      10
   92673   92667   92661   92715      10   92673   92667   92676   92679      14
   92673   92667   92676   92682      14   92673   92667   92676   92685      15
   92670   92667   92661   92715      10   92670   92667   92676   92679      14
   92670   92667   92676   92682      14   92670   92667   92676   92685      15
   92667   92676   92685   92688      15   92667   92676   92685   92691      15
   92664   92661   92667   92670      10   92664   92661   92667   92673      10
   92664   92661   92667   92676      10   92664   92661   92715   92718      19
   92664   92661  -92715   92718       3   92664   92661  -92715   92718      20
   92664   92661   92715   92721       3   92661   92667   92676   92679      15
   92661   92667   92676   92682      15   92661   92715   92721   92724       2
   92658   92655   92661   92664       3   92658   92655   92661   92667       3
   92658   92655   92661   92715       3   92655   92661   92667   92670      10
   92655   92661   92667   92673      10   92775   92772   92778   92781       1
   92775   92772  -92778   92781       2   92772   92778   92784   92787       3
   92772   92778   92784   92790       3   92757   92751   92760   92763      14
   92757   92751   92760   92766      14   92757   92751   92760   92769      14
   92754   92751   92760   92763      14   92754   92751   92760   92766      14
   92754   92751   92760   92769      14   92748   92739   92733   92751      15
   92745   92739   92733   92751      15   92742   92739   92733   92751      15
   92739   92733   92751   92754      15   92739   92733   92751   92757      15
   92736   92733   92727   92772      10   92736   92733   92739   92742      14
   92736   92733   92739   92745      14   92736   92733   92739   92748      14
   92736   92733   92751   92754      14   92736   92733   92751   92757      14
   92736   92733   92751   92760      15   92733   92751   92760   92763      15
   92733   92751   92760   92766      15   92733   92751   92760   92769      15
   92730   92727   92733   92736      10   92730   92727   92733   92739      10
   92730   92727   92733   92751      10   92730   92727   92772   92775      19
   92730   92727  -92772   92775       3   92730   92727  -92772   92775      20
   92730   92727   92772   92778       3   92727   92733   92739   92742      15
   92727   92733   92739   92745      15   92727   92733   92739   92748      15
   92727   92733   92751   92754      15   92727   92733   92751   92757      15
   92727   92772   92778   92781       2   92724   92721   92727   92730       3
   92724   92721   92727   92733       3   92724   92721   92727   92772       3
   92721   92727   92733   92736      10   92796   92793   92799   92802       1
   92796   92793  -92799   92802       2   92793   92799   92805   92808       3
   92790   92784   92793   92796      19   92790   92784  -92793   92796       3
   92790   92784  -92793   92796      20   92790   92784   92793   92799       3
   92787   92784   92793   92796      19   92787   92784  -92793   92796       3
   92787   92784  -92793   92796      20   92787   92784   92793   92799       3
   92784   92793   92799   92802       2   92781   92778   92784   92787       3
   92781   92778   92784   92790       3   92781   92778   92784   92793       3
   92853   92850   92856   92859       1   92853   92850  -92856   92859       2
   92850   92856   92862   92865       3   92835   92829   92838   92841      14
   92835   92829   92838   92844      14   92835   92829   92838   92847      14
   92832   92829   92838   92841      14   92832   92829   92838   92844      14
   92832   92829   92838   92847      14   92826   92817   92811   92829      15
   92823   92817   92811   92829      15   92820   92817   92811   92829      15
   92817   92811   92829   92832      15   92817   92811   92829   92835      15
   92814   92811   92805   92850      10   92814   92811   92817   92820      14
   92814   92811   92817   92823      14   92814   92811   92817   92826      14
   92814   92811   92829   92832      14   92814   92811   92829   92835      14
   92814   92811   92829   92838      15   92811   92829   92838   92841      15
   92811   92829   92838   92844      15   92811   92829   92838   92847      15
   92808   92805   92811   92814      10   92808   92805   92811   92817      10
   92808   92805   92811   92829      10   92808   92805   92850   92853      19
   92808   92805  -92850   92853       3   92808   92805  -92850   92853      20
   92808   92805   92850   92856       3   92805   92811   92817   92820      15
   92805   92811   92817   92823      15   92805   92811   92817   92826      15
   92805   92811   92829   92832      15   92805   92811   92829   92835      15
   92805   92850   92856   92859       2   92802   92799   92805   92808       3
   92802   92799   92805   92811       3   92802   92799   92805   92850       3
   92799   92805   92811   92814      10   92898   92895   92901   92904       1
   92898   92895  -92901   92904       2   92895   92901   92907   92910       3
   92883   92877   92886   92889       3   92883   92877   92886   92892       3
   92880   92877   92886   92889       3   92880   92877   92886   92892       3
   92874   92868   92862   92895      10   92874   92868   92877   92880      14
   92874   92868   92877   92883      14   92874   92868   92877   92886      10
   92871   92868   92862   92895      10   92871   92868   92877   92880      14
   92871   92868   92877   92883      14   92871   92868   92877   92886      10
   92865   92862   92868   92871      10   92865   92862   92868   92874      10
   92865   92862   92868   92877      10   92865   92862   92895   92898      19
   92865   92862  -92895   92898       3   92865   92862  -92895   92898      20
   92865   92862   92895   92901       3   92862   92868   92877   92880      15
   92862   92868   92877   92883      15   92862   92895   92901   92904       2
   92859   92856   92862   92865       3   92859   92856   92862   92868       3
   92859   92856   92862   92895       3   92856   92862   92868   92871      10
   92856   92862   92868   92874      10   92955   92952   92958   92961       1
   92955   92952  -92958   92961       2   92952   92958   92964   92967       3
   92937   92931   92940   92943      14   92937   92931   92940   92946      14
   92937   92931   92940   92949      14   92934   92931   92940   92943      14
   92934   92931   92940   92946      14   92934   92931   92940   92949      14
   92928   92919   92913   92931      15   92925   92919   92913   92931      15
   92922   92919   92913   92931      15   92919   92913   92931   92934      15
   92919   92913   92931   92937      15   92916   92913   92907   92952      10
   92916   92913   92919   92922      14   92916   92913   92919   92925      14
   92916   92913   92919   92928      14   92916   92913   92931   92934      14
   92916   92913   92931   92937      14   92916   92913   92931   92940      15
   92913   92931   92940   92943      15   92913   92931   92940   92946      15
   92913   92931   92940   92949      15   92910   92907   92913   92916      10
   92910   92907   92913   92919      10   92910   92907   92913   92931      10
   92910   92907   92952   92955      19   92910   92907  -92952   92955       3
   92910   92907  -92952   92955      20   92910   92907   92952   92958       3
   92907   92913   92919   92922      15   92907   92913   92919   92925      15
   92907   92913   92919   92928      15   92907   92913   92931   92934      15
   92907   92913   92931   92937      15   92907   92952   92958   92961       2
   92904   92901   92907   92910       3   92904   92901   92907   92913       3
   92904   92901   92907   92952       3   92901   92907   92913   92916      10
   93012   93009   93015   93018       1   93012   93009  -93015   93018       2
   93009   93015   93021   93024       3   92994   92988   92997   93000      14
   92994   92988   92997   93003      14   92994   92988   92997   93006      14
   92991   92988   92997   93000      14   92991   92988   92997   93003      14
   92991   92988   92997   93006      14   92985   92976   92970   92988      15
   92982   92976   92970   92988      15   92979   92976   92970   92988      15
   92976   92970   92988   92991      15   92976   92970   92988   92994      15
   92973   92970   92964   93009      10   92973   92970   92976   92979      14
   92973   92970   92976   92982      14   92973   92970   92976   92985      14
   92973   92970   92988   92991      14   92973   92970   92988   92994      14
   92973   92970   92988   92997      15   92970   92988   92997   93000      15
   92970   92988   92997   93003      15   92970   92988   92997   93006      15
   92967   92964   92970   92973      10   92967   92964   92970   92976      10
   92967   92964   92970   92988      10   92967   92964   93009   93012      19
   92967   92964  -93009   93012       3   92967   92964  -93009   93012      20
   92967   92964   93009   93015       3   92964   92970   92976   92979      15
   92964   92970   92976   92982      15   92964   92970   92976   92985      15
   92964   92970   92988   92991      15   92964   92970   92988   92994      15
   92964   93009   93015   93018       2   92961   92958   92964   92967       3
   92961   92958   92964   92970       3   92961   92958   92964   93009       3
   92958   92964   92970   92973      10   93078   93075   93081   93084       1
   93078   93075  -93081   93084       2   93075   93081   93087   93090       3
   93060   93054   93063   93066      10   93060   93054   93063   93069      10
   93060   93054   93063   93072      10   93057   93054   93063   93066      10
   93057   93054   93063   93069      10   93057   93054   93063   93072      10
   93051   93045   93054   93057      10   93051   93045   93054   93060      10
   93051   93045   93054   93063      10   93048   93045   93054   93057      10
   93048   93045   93054   93060      10   93048   93045   93054   93063      10
   93045   93054   93063   93066      10   93045   93054   93063   93069      10
   93045   93054   93063   93072      10   93042   93036   93045   93048      14
   93042   93036   93045   93051      14   93042   93036   93045   93054      15
   93039   93036   93045   93048      14   93039   93036   93045   93051      14
   93039   93036   93045   93054      15   93036   93045   93054   93057      10
   93036   93045   93054   93060      10   93033   93027   93021   93075      10
   93033   93027   93036   93039      14   93033   93027   93036   93042      14
   93033   93027   93036   93045      15   93030   93027   93021   93075      10
   93030   93027   93036   93039      14   93030   93027   93036   93042      14
   93030   93027   93036   93045      15   93027   93036   93045   93048      15
   93027   93036   93045   93051      15   93024   93021   93027   93030      10
   93024   93021   93027   93033      10   93024   93021   93027   93036      10
   93024   93021   93075   93078      19   93024   93021  -93075   93078       3
   93024   93021  -93075   93078      20   93024   93021   93075   93081       3
   93021   93027   93036   93039      15   93021   93027   93036   93042      15
   93021   93075   93081   93084       2   93018   93015   93021   93024       3
   93018   93015   93021   93027       3   93018   93015   93021   93075       3
   93015   93021   93027   93030      10   93015   93021   93027   93033      10
   93150   93147   93153   93156       1   93150   93147  -93153   93156       2
   93147   93153   93159   93162       3   93135   93129   93126   93138      51
   93135   93129  -93126   93138       6   93132   93129   93126   93138      51
   93132   93129  -93126   93138       6   93129   93126   93138   93141      51
   93129   93126  -93138   93141       6   93129   93126   93138   93144      51
   93129   93126  -93138   93144       6   93123   93120   93126   93129      51
   93123   93120  -93126   93129       6   93123   93120   93126   93138      51
   93123   93120  -93126   93138       6   93120   93126   93129   93132      51
   93120   93126  -93129   93132       6   93120   93126   93129   93135      51
   93120   93126  -93129   93135       6   93120   93126   93138   93141      51
   93120   93126  -93138   93141       6   93120   93126   93138   93144      51
   93120   93126  -93138   93144       6   93117   93111   93120   93123      29
   93117   93111   93120   93126      29   93114   93111   93120   93123      29
   93114   93111   93120   93126      29   93108   93102   93111   93114      10
   93108   93102   93111   93117      10   93108   93102   93111   93120      10
   93105   93102   93111   93114      10   93105   93102   93111   93117      10
   93105   93102   93111   93120      10   93102   93111   93120   93123      29
   93099   93093   93087   93147      10   93099   93093   93102   93105      14
   93099   93093   93102   93108      14   93099   93093   93102   93111      15
   93096   93093   93087   93147      10   93096   93093   93102   93105      14
   93096   93093   93102   93108      14   93096   93093   93102   93111      15
   93093   93102   93111   93114      10   93093   93102   93111   93117      10
   93090   93087   93093   93096      10   93090   93087   93093   93099      10
   93090   93087   93093   93102      10   93090   93087   93147   93150      19
   93090   93087  -93147   93150       3   93090   93087  -93147   93150      20
   93090   93087   93147   93153       3   93087   93093   93102   93105      15
   93087   93093   93102   93108      15   93087   93147   93153   93156       2
   93084   93081   93087   93090       3   93084   93081   93087   93093       3
   93084   93081   93087   93147       3   93081   93087   93093   93096      10
   93081   93087   93093   93099      10   93192   93189   93195   93198       1
   93192   93189  -93195   93198       2   93189   93195   93201   93204       3
   93180   93171   93165   93183      90   93180   93171  -93165   93183      29
   93177   93171   93165   93183      90   93177   93171  -93165   93183      29
   93174   93171   93165   93183      90   93174   93171  -93165   93183      29
   93171   93165   93183   93186      91   93171   93165  -93183   93186      92
   93171   93165  -93183   93186      93   93171   93165  -93183   93186      94
   93168   93165   93159   93189      10   93168   93165   93171   93174      10
   93168   93165   93171   93177      10   93168   93165   93171   93180      10
   93168   93165   93183   93186      95   93162   93159   93165   93168      10
   93162   93159   93165   93171      10   93162   93159   93165   93183      90
   93162   93159  -93165   93183      29   93162   93159   93189   93192      19
   93162   93159  -93189   93192       3   93162   93159  -93189   93192      20
   93162   93159   93189   93195       3   93159   93165   93171   93174      15
   93159   93165   93171   93177      15   93159   93165   93171   93180      15
   93159   93165   93183   93186      96   93159   93165  -93183   93186      97
   93159   93165  -93183   93186      93   93159   93165  -93183   93186      98
   93159   93189   93195   93198       2   93156   93153   93159   93162       3
   93156   93153   93159   93165       3   93156   93153   93159   93189       3
   93153   93159   93165   93168      10   93249   93246   93252   93255       1
   93249   93246  -93252   93255       2   93246   93252   93258   93261       3
   93231   93222   93216   93234      15   93228   93222   93216   93234      15
   93225   93222   93216   93234      15   93222   93216   93234   93237      15
   93222   93216   93234   93240      15   93222   93216   93234   93243      15
   93219   93216   93222   93225      14   93219   93216   93222   93228      14
   93219   93216   93222   93231      14   93219   93216   93234   93237      14
   93219   93216   93234   93240      14   93219   93216   93234   93243      14
   93213   93207   93201   93246      10   93213   93207   93216   93219      14
   93213   93207   93216   93222      15   93213   93207   93216   93234      15
   93210   93207   93201   93246      10   93210   93207   93216   93219      14
   93210   93207   93216   93222      15   93210   93207   93216   93234      15
   93207   93216   93222   93225      15   93207   93216   93222   93228      15
   93207   93216   93222   93231      15   93207   93216   93234   93237      15
   93207   93216   93234   93240      15   93207   93216   93234   93243      15
   93204   93201   93207   93210      10   93204   93201   93207   93213      10
   93204   93201   93207   93216      10   93204   93201   93246   93249      19
   93204   93201  -93246   93249       3   93204   93201  -93246   93249      20
   93204   93201   93246   93252       3   93201   93207   93216   93219      15
   93201   93246   93252   93255       2   93198   93195   93201   93204       3
   93198   93195   93201   93207       3   93198   93195   93201   93246       3
   93195   93201   93207   93210      10   93195   93201   93207   93213      10
   93315   93312   93318   93321       1   93315   93312  -93318   93321       2
   93312   93318   93324   93327       3   93297   93291   93300   93303      10
   93297   93291   93300   93306      10   93297   93291   93300   93309      10
   93294   93291   93300   93303      10   93294   93291   93300   93306      10
   93294   93291   93300   93309      10   93288   93282   93291   93294      10
   93288   93282   93291   93297      10   93288   93282   93291   93300      10
   93285   93282   93291   93294      10   93285   93282   93291   93297      10
   93285   93282   93291   93300      10   93282   93291   93300   93303      10
   93282   93291   93300   93306      10   93282   93291   93300   93309      10
   93279   93273   93282   93285      14   93279   93273   93282   93288      14
   93279   93273   93282   93291      15   93276   93273   93282   93285      14
   93276   93273   93282   93288      14   93276   93273   93282   93291      15
   93273   93282   93291   93294      10   93273   93282   93291   93297      10
   93270   93264   93258   93312      10   93270   93264   93273   93276      14
   93270   93264   93273   93279      14   93270   93264   93273   93282      15
   93267   93264   93258   93312      10   93267   93264   93273   93276      14
   93267   93264   93273   93279      14   93267   93264   93273   93282      15
   93264   93273   93282   93285      15   93264   93273   93282   93288      15
   93261   93258   93264   93267      10   93261   93258   93264   93270      10
   93261   93258   93264   93273      10   93261   93258   93312   93315      19
   93261   93258  -93312   93315       3   93261   93258  -93312   93315      20
   93261   93258   93312   93318       3   93258   93264   93273   93276      15
   93258   93264   93273   93279      15   93258   93312   93318   93321       2
   93255   93252   93258   93261       3   93255   93252   93258   93264       3
   93255   93252   93258   93312       3   93252   93258   93264   93267      10
   93252   93258   93264   93270      10   93369   93375   93378   93381       3
   93369   93375   93378   93384       3   93369   93375   93405   93408       3
   93354   93348   93357   93360      14   93354   93348   93357   93363      14
   93354   93348   93357   93366      14   93351   93348   93357   93360      14
   93351   93348   93357   93363      14   93351   93348   93357   93366      14
   93345   93336   93330   93348      15   93342   93336   93330   93348      15
   93339   93336   93330   93348      15   93336   93330   93348   93351      15
   93336   93330   93348   93354      15   93333   93330   93324   93369      10
   93333   93330   93336   93339      14   93333   93330   93336   93342      14
   93333   93330   93336   93345      14   93333   93330   93348   93351      14
   93333   93330   93348   93354      14   93333   93330   93348   93357      15
   93330   93348   93357   93360      15   93330   93348   93357   93363      15
   93330   93348   93357   93366      15   93327   93324   93330   93333      10
   93327   93324   93330   93336      10   93327   93324   93330   93348      10
   93327   93324   93369   93372      19   93327   93324  -93369   93372       3
   93327   93324  -93369   93372      20   93327   93324   93369   93375       3
   93324   93330   93336   93339      15   93324   93330   93336   93342      15
   93324   93330   93336   93345      15   93324   93330   93348   93351      15
   93324   93330   93348   93354      15   93321   93318   93324   93327       3
   93321   93318   93324   93330       3   93321   93318   93324   93369       3
   93318   93324   93330   93333      10   93414   93411   93417   93420       1
   93414   93411  -93417   93420       2   93411   93417   93423   93426       3
   93408   93405   93411   93414      19   93408   93405  -93411   93414       3
   93408   93405  -93411   93414      20   93408   93405   93411   93417       3
   93405   93411   93417   93420       2   93402   93396   93405   93408      10
   93402   93396   93405   93411      10   93399   93396   93405   93408      10
   93399   93396   93405   93411      10   93393   93387   93396   93399      14
   93393   93387   93396   93402      14   93393   93387   93396   93405      15
   93390   93387   93396   93399      14   93390   93387   93396   93402      14
   93390   93387   93396   93405      15   93387   93396   93405   93408      10
   93384   93378   93375   93405       3   93384   93378   93387   93390      10
   93384   93378   93387   93393      10   93384   93378   93387   93396      10
   93381   93378   93375   93405       3   93381   93378   93387   93390      10
   93381   93378   93387   93393      10   93381   93378   93387   93396      10
   93378   93375   93405   93408       3   93378   93387   93396   93399      15
   93378   93387   93396   93402      15   93375   93378   93387   93390      10
   93375   93378   93387   93393      10   93375   93405   93396   93399      10
   93375   93405   93396   93402      10   93444   93441   93447   93450       1
   93444   93441  -93447   93450       2   93441   93447   93453   93456       3
   93438   93429   93423   93441      10   93435   93429   93423   93441      10
   93432   93429   93423   93441      10   93426   93423   93429   93432      10
   93426   93423   93429   93435      10   93426   93423   93429   93438      10
   93426   93423   93441   93444      19   93426   93423  -93441   93444       3
   93426   93423  -93441   93444      20   93426   93423   93441   93447       3
   93423   93441   93447   93450       2   93420   93417   93423   93426       3
   93420   93417   93423   93429       3   93420   93417   93423   93441       3
   93417   93423   93429   93432      10   93417   93423   93429   93435      10
   93417   93423   93429   93438      10   93495   93492   93498   93501       1
   93495   93492  -93498   93501       2   93492   93498   93504   93507       3
   93474   93468   93477   93480      63   93471   93468   93477   93480      63
   93468   93477   93480   93483      63   93468   93477   93480   93486      63
   93468   93477   93480   93489      63   93465   93459   93453   93492      10
   93465   93459   93468   93471      10   93465   93459   93468   93474      10
   93465   93459   93468   93477      10   93462   93459   93453   93492      10
   93462   93459   93468   93471      10   93462   93459   93468   93474      10
   93462   93459   93468   93477      10   93456   93453   93459   93462      10
   93456   93453   93459   93465      10   93456   93453   93459   93468      10
   93456   93453   93492   93495      19   93456   93453  -93492   93495       3
   93456   93453  -93492   93495      20   93456   93453   93492   93498       3
   93453   93459   93468   93471      10   93453   93459   93468   93474      10
   93453   93492   93498   93501       2   93450   93447   93453   93456       3
   93450   93447   93453   93459       3   93450   93447   93453   93492       3
   93447   93453   93459   93462      10   93447   93453   93459   93465      10
   93537   93534   93540   93543       1   93537   93534  -93540   93543       2
   93534   93540   93546   93549       3   93525   93516   93510   93528      90
   93525   93516  -93510   93528      29   93522   93516   93510   93528      90
   93522   93516  -93510   93528      29   93519   93516   93510   93528      90
   93519   93516  -93510   93528      29   93516   93510   93528   93531      91
   93516   93510  -93528   93531      92   93516   93510  -93528   93531      93
   93516   93510  -93528   93531      94   93513   93510   93504   93534      10
   93513   93510   93516   93519      10   93513   93510   93516   93522      10
   93513   93510   93516   93525      10   93513   93510   93528   93531      95
   93507   93504   93510   93513      10   93507   93504   93510   93516      10
   93507   93504   93510   93528      90   93507   93504  -93510   93528      29
   93507   93504   93534   93537      19   93507   93504  -93534   93537       3
   93507   93504  -93534   93537      20   93507   93504   93534   93540       3
   93504   93510   93516   93519      15   93504   93510   93516   93522      15
   93504   93510   93516   93525      15   93504   93510   93528   93531      96
   93504   93510  -93528   93531      97   93504   93510  -93528   93531      93
   93504   93510  -93528   93531      98   93504   93534   93540   93543       2
   93501   93498   93504   93507       3   93501   93498   93504   93510       3
   93501   93498   93504   93534       3   93498   93504   93510   93513      10
   93594   93591   93597   93600       1   93594   93591  -93597   93600       2
   93591   93597   93603   93606       3   93576   93570   93579   93582      14
   93576   93570   93579   93585      14   93576   93570   93579   93588      14
   93573   93570   93579   93582      14   93573   93570   93579   93585      14
   93573   93570   93579   93588      14   93567   93558   93552   93570      15
   93564   93558   93552   93570      15   93561   93558   93552   93570      15
   93558   93552   93570   93573      15   93558   93552   93570   93576      15
   93555   93552   93546   93591      10   93555   93552   93558   93561      14
   93555   93552   93558   93564      14   93555   93552   93558   93567      14
   93555   93552   93570   93573      14   93555   93552   93570   93576      14
   93555   93552   93570   93579      15   93552   93570   93579   93582      15
   93552   93570   93579   93585      15   93552   93570   93579   93588      15
   93549   93546   93552   93555      10   93549   93546   93552   93558      10
   93549   93546   93552   93570      10   93549   93546   93591   93594      19
   93549   93546  -93591   93594       3   93549   93546  -93591   93594      20
   93549   93546   93591   93597       3   93546   93552   93558   93561      15
   93546   93552   93558   93564      15   93546   93552   93558   93567      15
   93546   93552   93570   93573      15   93546   93552   93570   93576      15
   93546   93591   93597   93600       2   93543   93540   93546   93549       3
   93543   93540   93546   93552       3   93543   93540   93546   93591       3
   93540   93546   93552   93555      10   93624   93621   93627   93630       1
   93624   93621  -93627   93630       2   93621   93627   93633   93636       3
   93618   93609   93603   93621      10   93615   93609   93603   93621      10
   93612   93609   93603   93621      10   93606   93603   93609   93612      10
   93606   93603   93609   93615      10   93606   93603   93609   93618      10
   93606   93603   93621   93624      19   93606   93603  -93621   93624       3
   93606   93603  -93621   93624      20   93606   93603   93621   93627       3
   93603   93621   93627   93630       2   93600   93597   93603   93606       3
   93600   93597   93603   93609       3   93600   93597   93603   93621       3
   93597   93603   93609   93612      10   93597   93603   93609   93615      10
   93597   93603   93609   93618      10   93690   93687   93693   93696       1
   93690   93687  -93693   93696       2   93687   93693   93699   93702       3
   93672   93666   93675   93678      10   93672   93666   93675   93681      10
   93672   93666   93675   93684      10   93669   93666   93675   93678      10
   93669   93666   93675   93681      10   93669   93666   93675   93684      10
   93663   93657   93666   93669      10   93663   93657   93666   93672      10
   93663   93657   93666   93675      10   93660   93657   93666   93669      10
   93660   93657   93666   93672      10   93660   93657   93666   93675      10
   93657   93666   93675   93678      10   93657   93666   93675   93681      10
   93657   93666   93675   93684      10   93654   93648   93657   93660      14
   93654   93648   93657   93663      14   93654   93648   93657   93666      15
   93651   93648   93657   93660      14   93651   93648   93657   93663      14
   93651   93648   93657   93666      15   93648   93657   93666   93669      10
   93648   93657   93666   93672      10   93645   93639   93633   93687      10
   93645   93639   93648   93651      14   93645   93639   93648   93654      14
   93645   93639   93648   93657      15   93642   93639   93633   93687      10
   93642   93639   93648   93651      14   93642   93639   93648   93654      14
   93642   93639   93648   93657      15   93639   93648   93657   93660      15
   93639   93648   93657   93663      15   93636   93633   93639   93642      10
   93636   93633   93639   93645      10   93636   93633   93639   93648      10
   93636   93633   93687   93690      19   93636   93633  -93687   93690       3
   93636   93633  -93687   93690      20   93636   93633   93687   93693       3
   93633   93639   93648   93651      15   93633   93639   93648   93654      15
   93633   93687   93693   93696       2   93630   93627   93633   93636       3
   93630   93627   93633   93639       3   93630   93627   93633   93687       3
   93627   93633   93639   93642      10   93627   93633   93639   93645      10
   93732   93729   93735   93738       1   93732   93729  -93735   93738       2
   93729   93735   93741   93744       3   93717   93714   93720   93723       1
   93717   93714  -93720   93723       2   93717   93714   93720   93726       1
   93717   93714  -93720   93726       2   93711   93705   93699   93729      10
   93711   93705   93714   93717      19   93711   93705  -93714   93717       3
   93711   93705  -93714   93717      20   93711   93705   93714   93720       3
   93708   93705   93699   93729      10   93708   93705   93714   93717      19
   93708   93705  -93714   93717       3   93708   93705  -93714   93717      20
   93708   93705   93714   93720       3   93705   93714   93720   93723       2
   93705   93714   93720   93726       2   93702   93699   93705   93708      10
   93702   93699   93705   93711      10   93702   93699   93705   93714      10
   93702   93699   93729   93732      19   93702   93699  -93729   93732       3
   93702   93699  -93729   93732      20   93702   93699   93729   93735       3
   93699   93729   93735   93738       2   93696   93693   93699   93702       3
   93696   93693   93699   93705       3   93696   93693   93699   93729       3
   93693   93699   93705   93708      10   93693   93699   93705   93711      10
   93762   93759   93765   93768       1   93762   93759  -93765   93768       2
   93759   93765   93771   93774       3   93759   93765   93771   93777       3
   93756   93747   93741   93759      10   93753   93747   93741   93759      10
   93750   93747   93741   93759      10   93744   93741   93747   93750      10
   93744   93741   93747   93753      10   93744   93741   93747   93756      10
   93744   93741   93759   93762      19   93744   93741  -93759   93762       3
   93744   93741  -93759   93762      20   93744   93741   93759   93765       3
   93741   93759   93765   93768       2   93738   93735   93741   93744       3
   93738   93735   93741   93747       3   93738   93735   93741   93759       3
   93735   93741   93747   93750      10   93735   93741   93747   93753      10
   93735   93741   93747   93756      10   93783   93780   93786   93789       1
   93783   93780  -93786   93789       2   93780   93786   93792   93795       3
   93777   93771   93780   93783      19   93777   93771  -93780   93783       3
   93777   93771  -93780   93783      20   93777   93771   93780   93786       3
   93774   93771   93780   93783      19   93774   93771  -93780   93783       3
   93774   93771  -93780   93783      20   93774   93771   93780   93786       3
   93771   93780   93786   93789       2   93768   93765   93771   93774       3
   93768   93765   93771   93777       3   93768   93765   93771   93780       3
   93831   93828   93834   93837       1   93831   93828  -93834   93837       2
   93828   93834   93840   93843       3   93813   93804   93798   93816      15
   93810   93804   93798   93816      15   93807   93804   93798   93816      15
   93804   93798   93816   93819      15   93804   93798   93816   93822      15
   93804   93798   93816   93825      15   93801   93798   93792   93828      10
   93801   93798   93804   93807      14   93801   93798   93804   93810      14
   93801   93798   93804   93813      14   93801   93798   93816   93819      14
   93801   93798   93816   93822      14   93801   93798   93816   93825      14
   93795   93792   93798   93801      10   93795   93792   93798   93804      10
   93795   93792   93798   93816      10   93795   93792   93828   93831      19
   93795   93792  -93828   93831       3   93795   93792  -93828   93831      20
   93795   93792   93828   93834       3   93792   93798   93804   93807      15
   93792   93798   93804   93810      15   93792   93798   93804   93813      15
   93792   93798   93816   93819      15   93792   93798   93816   93822      15
   93792   93798   93816   93825      15   93792   93828   93834   93837       2
   93789   93786   93792   93795       3   93789   93786   93792   93798       3
   93789   93786   93792   93828       3   93786   93792   93798   93801      10
   93876   93873   93879   93882       1   93876   93873  -93879   93882       2
   93873   93879   93885   93888       3   93873   93879   93885   93891       3
   93861   93855   93864   93867       3   93861   93855   93864   93870       3
   93858   93855   93864   93867       3   93858   93855   93864   93870       3
   93852   93846   93840   93873      10   93852   93846   93855   93858      14
   93852   93846   93855   93861      14   93852   93846   93855   93864      10
   93849   93846   93840   93873      10   93849   93846   93855   93858      14
   93849   93846   93855   93861      14   93849   93846   93855   93864      10
   93843   93840   93846   93849      10   93843   93840   93846   93852      10
   93843   93840   93846   93855      10   93843   93840   93873   93876      19
   93843   93840  -93873   93876       3   93843   93840  -93873   93876      20
   93843   93840   93873   93879       3   93840   93846   93855   93858      15
   93840   93846   93855   93861      15   93840   93873   93879   93882       2
   93837   93834   93840   93843       3   93837   93834   93840   93846       3
   93837   93834   93840   93873       3   93834   93840   93846   93849      10
   93834   93840   93846   93852      10   93897   93894   93900   93903       1
   93897   93894  -93900   93903       2   93894   93900   93906   93909       3
   93891   93885   93894   93897      19   93891   93885  -93894   93897       3
   93891   93885  -93894   93897      20   93891   93885   93894   93900       3
   93888   93885   93894   93897      19   93888   93885  -93894   93897       3
   93888   93885  -93894   93897      20   93888   93885   93894   93900       3
   93885   93894   93900   93903       2   93882   93879   93885   93888       3
   93882   93879   93885   93891       3   93882   93879   93885   93894       3
   93930   93927   93933   93936       1   93930   93927  -93933   93936       2
   93927   93933   93939   93942       3   93918   93912   93906   93927      10
   93918   93912   93921   93924      95   93915   93912   93906   93927      10
   93915   93912   93921   93924      95   93909   93906   93912   93915      10
   93909   93906   93912   93918      10   93909   93906   93912   93921      90
   93909   93906  -93912   93921      29   93909   93906   93927   93930      19
   93909   93906  -93927   93930       3   93909   93906  -93927   93930      20
   93909   93906   93927   93933       3   93906   93912   93921   93924     127
   93906   93912  -93921   93924     128   93906   93912  -93921   93924     129
   93906   93912  -93921   93924     130   93906   93927   93933   93936       2
   93903   93900   93906   93909       3   93903   93900   93906   93912       3
   93903   93900   93906   93927       3   93900   93906   93912   93915      10
   93900   93906   93912   93918      10   93987   93984   93990   93993       1
   93987   93984  -93990   93993       2   93984   93990   93996   93999       3
   93969   93960   93954   93972      15   93966   93960   93954   93972      15
   93963   93960   93954   93972      15   93960   93954   93972   93975      15
   93960   93954   93972   93978      15   93960   93954   93972   93981      15
   93957   93954   93960   93963      14   93957   93954   93960   93966      14
   93957   93954   93960   93969      14   93957   93954   93972   93975      14
   93957   93954   93972   93978      14   93957   93954   93972   93981      14
   93951   93945   93939   93984      10   93951   93945   93954   93957      14
   93951   93945   93954   93960      15   93951   93945   93954   93972      15
   93948   93945   93939   93984      10   93948   93945   93954   93957      14
   93948   93945   93954   93960      15   93948   93945   93954   93972      15
   93945   93954   93960   93963      15   93945   93954   93960   93966      15
   93945   93954   93960   93969      15   93945   93954   93972   93975      15
   93945   93954   93972   93978      15   93945   93954   93972   93981      15
   93942   93939   93945   93948      10   93942   93939   93945   93951      10
   93942   93939   93945   93954      10   93942   93939   93984   93987      19
   93942   93939  -93984   93987       3   93942   93939  -93984   93987      20
   93942   93939   93984   93990       3   93939   93945   93954   93957      15
   93939   93984   93990   93993       2   93936   93933   93939   93942       3
   93936   93933   93939   93945       3   93936   93933   93939   93984       3
   93933   93939   93945   93948      10   93933   93939   93945   93951      10
   94044   94041   94047   94050       1   94044   94041  -94047   94050       2
   94041   94047   94053   94056       3   94026   94020   94029   94032      14
   94026   94020   94029   94035      14   94026   94020   94029   94038      14
   94023   94020   94029   94032      14   94023   94020   94029   94035      14
   94023   94020   94029   94038      14   94017   94008   94002   94020      15
   94014   94008   94002   94020      15   94011   94008   94002   94020      15
   94008   94002   94020   94023      15   94008   94002   94020   94026      15
   94005   94002   93996   94041      10   94005   94002   94008   94011      14
   94005   94002   94008   94014      14   94005   94002   94008   94017      14
   94005   94002   94020   94023      14   94005   94002   94020   94026      14
   94005   94002   94020   94029      15   94002   94020   94029   94032      15
   94002   94020   94029   94035      15   94002   94020   94029   94038      15
   93999   93996   94002   94005      10   93999   93996   94002   94008      10
   93999   93996   94002   94020      10   93999   93996   94041   94044      19
   93999   93996  -94041   94044       3   93999   93996  -94041   94044      20
   93999   93996   94041   94047       3   93996   94002   94008   94011      15
   93996   94002   94008   94014      15   93996   94002   94008   94017      15
   93996   94002   94020   94023      15   93996   94002   94020   94026      15
   93996   94041   94047   94050       2   93993   93990   93996   93999       3
   93993   93990   93996   94002       3   93993   93990   93996   94041       3
   93990   93996   94002   94005      10   94092   94089   94095   94098       1
   94092   94089  -94095   94098       2   94089   94095   94101   94104       3
   94074   94065   94059   94077      15   94071   94065   94059   94077      15
   94068   94065   94059   94077      15   94065   94059   94077   94080      15
   94065   94059   94077   94083      15   94065   94059   94077   94086      15
   94062   94059   94053   94089      10   94062   94059   94065   94068      14
   94062   94059   94065   94071      14   94062   94059   94065   94074      14
   94062   94059   94077   94080      14   94062   94059   94077   94083      14
   94062   94059   94077   94086      14   94056   94053   94059   94062      10
   94056   94053   94059   94065      10   94056   94053   94059   94077      10
   94056   94053   94089   94092      19   94056   94053  -94089   94092       3
   94056   94053  -94089   94092      20   94056   94053   94089   94095       3
   94053   94059   94065   94068      15   94053   94059   94065   94071      15
   94053   94059   94065   94074      15   94053   94059   94077   94080      15
   94053   94059   94077   94083      15   94053   94059   94077   94086      15
   94053   94089   94095   94098       2   94050   94047   94053   94056       3
   94050   94047   94053   94059       3   94050   94047   94053   94089       3
   94047   94053   94059   94062      10   94137   94134   94140   94143       1
   94137   94134  -94140   94143       2   94134   94140   94146   94149       3
   94122   94116   94125   94128       3   94122   94116   94125   94131       3
   94119   94116   94125   94128       3   94119   94116   94125   94131       3
   94113   94107   94101   94134      10   94113   94107   94116   94119      14
   94113   94107   94116   94122      14   94113   94107   94116   94125      10
   94110   94107   94101   94134      10   94110   94107   94116   94119      14
   94110   94107   94116   94122      14   94110   94107   94116   94125      10
   94104   94101   94107   94110      10   94104   94101   94107   94113      10
   94104   94101   94107   94116      10   94104   94101   94134   94137      19
   94104   94101  -94134   94137       3   94104   94101  -94134   94137      20
   94104   94101   94134   94140       3   94101   94107   94116   94119      15
   94101   94107   94116   94122      15   94101   94134   94140   94143       2
   94098   94095   94101   94104       3   94098   94095   94101   94107       3
   94098   94095   94101   94134       3   94095   94101   94107   94110      10
   94095   94101   94107   94113      10   94203   94200   94206   94209       1
   94203   94200  -94206   94209       2   94200   94206   94212   94215       3
   94185   94179   94188   94191      10   94185   94179   94188   94194      10
   94185   94179   94188   94197      10   94182   94179   94188   94191      10
   94182   94179   94188   94194      10   94182   94179   94188   94197      10
   94176   94170   94179   94182      10   94176   94170   94179   94185      10
   94176   94170   94179   94188      10   94173   94170   94179   94182      10
   94173   94170   94179   94185      10   94173   94170   94179   94188      10
   94170   94179   94188   94191      10   94170   94179   94188   94194      10
   94170   94179   94188   94197      10   94167   94161   94170   94173      14
   94167   94161   94170   94176      14   94167   94161   94170   94179      15
   94164   94161   94170   94173      14   94164   94161   94170   94176      14
   94164   94161   94170   94179      15   94161   94170   94179   94182      10
   94161   94170   94179   94185      10   94158   94152   94146   94200      10
   94158   94152   94161   94164      14   94158   94152   94161   94167      14
   94158   94152   94161   94170      15   94155   94152   94146   94200      10
   94155   94152   94161   94164      14   94155   94152   94161   94167      14
   94155   94152   94161   94170      15   94152   94161   94170   94173      15
   94152   94161   94170   94176      15   94149   94146   94152   94155      10
   94149   94146   94152   94158      10   94149   94146   94152   94161      10
   94149   94146   94200   94203      19   94149   94146  -94200   94203       3
   94149   94146  -94200   94203      20   94149   94146   94200   94206       3
   94146   94152   94161   94164      15   94146   94152   94161   94167      15
   94146   94200   94206   94209       2   94143   94140   94146   94149       3
   94143   94140   94146   94152       3   94143   94140   94146   94200       3
   94140   94146   94152   94155      10   94140   94146   94152   94158      10
   94260   94257   94263   94266       1   94260   94257  -94263   94266       2
   94257   94263   94269   94272       3   94242   94236   94245   94248      14
   94242   94236   94245   94251      14   94242   94236   94245   94254      14
   94239   94236   94245   94248      14   94239   94236   94245   94251      14
   94239   94236   94245   94254      14   94233   94224   94218   94236      15
   94230   94224   94218   94236      15   94227   94224   94218   94236      15
   94224   94218   94236   94239      15   94224   94218   94236   94242      15
   94221   94218   94212   94257      10   94221   94218   94224   94227      14
   94221   94218   94224   94230      14   94221   94218   94224   94233      14
   94221   94218   94236   94239      14   94221   94218   94236   94242      14
   94221   94218   94236   94245      15   94218   94236   94245   94248      15
   94218   94236   94245   94251      15   94218   94236   94245   94254      15
   94215   94212   94218   94221      10   94215   94212   94218   94224      10
   94215   94212   94218   94236      10   94215   94212   94257   94260      19
   94215   94212  -94257   94260       3   94215   94212  -94257   94260      20
   94215   94212   94257   94263       3   94212   94218   94224   94227      15
   94212   94218   94224   94230      15   94212   94218   94224   94233      15
   94212   94218   94236   94239      15   94212   94218   94236   94242      15
   94212   94257   94263   94266       2   94209   94206   94212   94215       3
   94209   94206   94212   94218       3   94209   94206   94212   94257       3
   94206   94212   94218   94221      10   94311   94308   94314   94317       1
   94311   94308  -94314   94317       2   94308   94314   94320   94323       3
   94290   94284   94293   94296      63   94287   94284   94293   94296      63
   94284   94293   94296   94299      63   94284   94293   94296   94302      63
   94284   94293   94296   94305      63   94281   94275   94269   94308      10
   94281   94275   94284   94287      10   94281   94275   94284   94290      10
   94281   94275   94284   94293      10   94278   94275   94269   94308      10
   94278   94275   94284   94287      10   94278   94275   94284   94290      10
   94278   94275   94284   94293      10   94272   94269   94275   94278      10
   94272   94269   94275   94281      10   94272   94269   94275   94284      10
   94272   94269   94308   94311      19   94272   94269  -94308   94311       3
   94272   94269  -94308   94311      20   94272   94269   94308   94314       3
   94269   94275   94284   94287      10   94269   94275   94284   94290      10
   94269   94308   94314   94317       2   94266   94263   94269   94272       3
   94266   94263   94269   94275       3   94266   94263   94269   94308       3
   94263   94269   94275   94278      10   94263   94269   94275   94281      10
   94362   94359   94365   94368       1   94362   94359  -94365   94368       2
   94359   94365   94371   94374       3   94347   94344   94350   94353       1
   94347   94344  -94350   94353       2   94347   94344   94350   94356       1
   94347   94344  -94350   94356       2   94341   94335   94344   94347      19
   94341   94335  -94344   94347       3   94341   94335  -94344   94347      20
   94341   94335   94344   94350       3   94338   94335   94344   94347      19
   94338   94335  -94344   94347       3   94338   94335  -94344   94347      20
   94338   94335   94344   94350       3   94335   94344   94350   94353       2
   94335   94344   94350   94356       2   94332   94326   94320   94359      10
   94332   94326   94335   94338      14   94332   94326   94335   94341      14
   94332   94326   94335   94344      10   94329   94326   94320   94359      10
   94329   94326   94335   94338      14   94329   94326   94335   94341      14
   94329   94326   94335   94344      10   94323   94320   94326   94329      10
   94323   94320   94326   94332      10   94323   94320   94326   94335      10
   94323   94320   94359   94362      19   94323   94320  -94359   94362       3
   94323   94320  -94359   94362      20   94323   94320   94359   94365       3
   94320   94326   94335   94338      15   94320   94326   94335   94341      15
   94320   94359   94365   94368       2   94317   94314   94320   94323       3
   94317   94314   94320   94326       3   94317   94314   94320   94359       3
   94314   94320   94326   94329      10   94314   94320   94326   94332      10
   94395   94392   94398   94401       1   94395   94392  -94398   94401       2
   94392   94398   94404   94407       3   94383   94377   94371   94392      10
   94383   94377   94386   94389      95   94380   94377   94371   94392      10
   94380   94377   94386   94389      95   94374   94371   94377   94380      10
   94374   94371   94377   94383      10   94374   94371   94377   94386      90
   94374   94371  -94377   94386      29   94374   94371   94392   94395      19
   94374   94371  -94392   94395       3   94374   94371  -94392   94395      20
   94374   94371   94392   94398       3   94371   94377   94386   94389     127
   94371   94377  -94386   94389     128   94371   94377  -94386   94389     129
   94371   94377  -94386   94389     130   94371   94392   94398   94401       2
   94368   94365   94371   94374       3   94368   94365   94371   94377       3
   94368   94365   94371   94392       3   94365   94371   94377   94380      10
   94365   94371   94377   94383      10   94428   94425   94431   94434       1
   94428   94425  -94431   94434       2   94425   94431   94437   94440       3
   94416   94410   94404   94425      10   94416   94410   94419   94422      95
   94413   94410   94404   94425      10   94413   94410   94419   94422      95
   94407   94404   94410   94413      10   94407   94404   94410   94416      10
   94407   94404   94410   94419      90   94407   94404  -94410   94419      29
   94407   94404   94425   94428      19   94407   94404  -94425   94428       3
   94407   94404  -94425   94428      20   94407   94404   94425   94431       3
   94404   94410   94419   94422     127   94404   94410  -94419   94422     128
   94404   94410  -94419   94422     129   94404   94410  -94419   94422     130
   94404   94425   94431   94434       2   94401   94398   94404   94407       3
   94401   94398   94404   94410       3   94401   94398   94404   94425       3
   94398   94404   94410   94413      10   94398   94404   94410   94416      10
   94461   94458   94464   94467       1   94461   94458  -94464   94467       2
   94458   94464   94470   94473       3   94449   94443   94437   94458      10
   94449   94443   94452   94455      95   94446   94443   94437   94458      10
   94446   94443   94452   94455      95   94440   94437   94443   94446      10
   94440   94437   94443   94449      10   94440   94437   94443   94452      90
   94440   94437  -94443   94452      29   94440   94437   94458   94461      19
   94440   94437  -94458   94461       3   94440   94437  -94458   94461      20
   94440   94437   94458   94464       3   94437   94443   94452   94455     127
   94437   94443  -94452   94455     128   94437   94443  -94452   94455     129
   94437   94443  -94452   94455     130   94437   94458   94464   94467       2
   94434   94431   94437   94440       3   94434   94431   94437   94443       3
   94434   94431   94437   94458       3   94431   94437   94443   94446      10
   94431   94437   94443   94449      10   94506   94503   94509   94512       1
   94506   94503  -94509   94512       2   94503   94509   94515   94518       3
   94491   94485   94494   94497       3   94491   94485   94494   94500       3
   94488   94485   94494   94497       3   94488   94485   94494   94500       3
   94482   94476   94470   94503      10   94482   94476   94485   94488      14
   94482   94476   94485   94491      14   94482   94476   94485   94494      10
   94479   94476   94470   94503      10   94479   94476   94485   94488      14
   94479   94476   94485   94491      14   94479   94476   94485   94494      10
   94473   94470   94476   94479      10   94473   94470   94476   94482      10
   94473   94470   94476   94485      10   94473   94470   94503   94506      19
   94473   94470  -94503   94506       3   94473   94470  -94503   94506      20
   94473   94470   94503   94509       3   94470   94476   94485   94488      15
   94470   94476   94485   94491      15   94470   94503   94509   94512       2
   94467   94464   94470   94473       3   94467   94464   94470   94476       3
   94467   94464   94470   94503       3   94464   94470   94476   94479      10
   94464   94470   94476   94482      10   94554   94551   94557   94560       1
   94554   94551  -94557   94560       2   94551   94557   94563   94566       3
   94551   94557   94563   94569       3   94536   94527   94521   94539      15
   94533   94527   94521   94539      15   94530   94527   94521   94539      15
   94527   94521   94539   94542      15   94527   94521   94539   94545      15
   94527   94521   94539   94548      15   94524   94521   94515   94551      10
   94524   94521   94527   94530      14   94524   94521   94527   94533      14
   94524   94521   94527   94536      14   94524   94521   94539   94542      14
   94524   94521   94539   94545      14   94524   94521   94539   94548      14
   94518   94515   94521   94524      10   94518   94515   94521   94527      10
   94518   94515   94521   94539      10   94518   94515   94551   94554      19
   94518   94515  -94551   94554       3   94518   94515  -94551   94554      20
   94518   94515   94551   94557       3   94515   94521   94527   94530      15
   94515   94521   94527   94533      15   94515   94521   94527   94536      15
   94515   94521   94539   94542      15   94515   94521   94539   94545      15
   94515   94521   94539   94548      15   94515   94551   94557   94560       2
   94512   94509   94515   94518       3   94512   94509   94515   94521       3
   94512   94509   94515   94551       3   94509   94515   94521   94524      10
   94575   94572   94578   94581       1   94575   94572  -94578   94581       2
   94572   94578   94584   94587       3   94569   94563   94572   94575      19
   94569   94563  -94572   94575       3   94569   94563  -94572   94575      20
   94569   94563   94572   94578       3   94566   94563   94572   94575      19
   94566   94563  -94572   94575       3   94566   94563  -94572   94575      20
   94566   94563   94572   94578       3   94563   94572   94578   94581       2
   94560   94557   94563   94566       3   94560   94557   94563   94569       3
   94560   94557   94563   94572       3   94638   94635   94641   94644       1
   94638   94635  -94641   94644       2   94635   94641   94647   94650       3
   94626   94623   94629   94632      41   94620   94617   94614   94623       7
   94620   94617  -94614   94623     168   94620   94617  -94614   94623      29
   94620   94617  -94614   94623     169   94617   94614   94623   94626      41
   94614   94623   94629   94632      41   94611   94608   94614   94617      41
   94611   94608   94614   94623      41   94608   94614   94617   94620       7
   94608   94614  -94617   94620     168   94608   94614  -94617   94620      29
   94608   94614  -94617   94620     169   94608   94614   94623   94626      41
   94605   94602   94599   94629      41   94605   94602   94608   94611      41
   94605   94602   94608   94614      41   94602   94599   94629   94632      41
   94599   94602   94608   94611      41   94599   94629   94623   94626      41
   94596   94590   94584   94635      10   94596   94590   94599   94602       3
   94596   94590   94599   94629       3   94593   94590   94584   94635      10
   94593   94590   94599   94602       3   94593   94590   94599   94629       3
   94590   94599   94602   94605      41   94590   94599   94629   94632      41
   94587   94584   94590   94593      10   94587   94584   94590   94596      10
   94587   94584   94590   94599      10   94587   94584   94635   94638      19
   94587   94584  -94635   94638       3   94587   94584  -94635   94638      20
   94587   94584   94635   94641       3   94584   94635   94641   94644       2
   94581   94578   94584   94587       3   94581   94578   94584   94590       3
   94581   94578   94584   94635       3   94578   94584   94590   94593      10
   94578   94584   94590   94596      10   94674   94671   94677   94680       1
   94674   94671  -94677   94680       2   94671   94677   94683   94686       3
   94659   94653   94647   94671      10   94659   94653   94662   94665       3
   94659   94653   94662   94668       3   94656   94653   94647   94671      10
   94656   94653   94662   94665       3   94656   94653   94662   94668       3
   94650   94647   94653   94656      10   94650   94647   94653   94659      10
   94650   94647   94653   94662      10   94650   94647   94671   94674      19
   94650   94647  -94671   94674       3   94650   94647  -94671   94674      20
   94650   94647   94671   94677       3   94647   94671   94677   94680       2
   94644   94641   94647   94650       3   94644   94641   94647   94653       3
   94644   94641   94647   94671       3   94641   94647   94653   94656      10
   94641   94647   94653   94659      10   94704   94701   94707   94710       1
   94704   94701  -94707   94710       2   94701   94707   94713   94716       3
   94698   94689   94683   94701      10   94695   94689   94683   94701      10
   94692   94689   94683   94701      10   94686   94683   94689   94692      10
   94686   94683   94689   94695      10   94686   94683   94689   94698      10
   94686   94683   94701   94704      19   94686   94683  -94701   94704       3
   94686   94683  -94701   94704      20   94686   94683   94701   94707       3
   94683   94701   94707   94710       2   94680   94677   94683   94686       3
   94680   94677   94683   94689       3   94680   94677   94683   94701       3
   94677   94683   94689   94692      10   94677   94683   94689   94695      10
   94677   94683   94689   94698      10   94755   94752   94758   94761       1
   94755   94752  -94758   94761       2   94752   94758   94764   94767       3
   94734   94728   94737   94740      63   94731   94728   94737   94740      63
   94728   94737   94740   94743      63   94728   94737   94740   94746      63
   94728   94737   94740   94749      63   94725   94719   94713   94752      10
   94725   94719   94728   94731      10   94725   94719   94728   94734      10
   94725   94719   94728   94737      10   94722   94719   94713   94752      10
   94722   94719   94728   94731      10   94722   94719   94728   94734      10
   94722   94719   94728   94737      10   94716   94713   94719   94722      10
   94716   94713   94719   94725      10   94716   94713   94719   94728      10
   94716   94713   94752   94755      19   94716   94713  -94752   94755       3
   94716   94713  -94752   94755      20   94716   94713   94752   94758       3
   94713   94719   94728   94731      10   94713   94719   94728   94734      10
   94713   94752   94758   94761       2   94710   94707   94713   94716       3
   94710   94707   94713   94719       3   94710   94707   94713   94752       3
   94707   94713   94719   94722      10   94707   94713   94719   94725      10
   94785   94782   94788   94791       1   94785   94782  -94788   94791       2
   94782   94788   94794   94797       3   94782   94788   94794   94800       3
   94779   94770   94764   94782      10   94776   94770   94764   94782      10
   94773   94770   94764   94782      10   94767   94764   94770   94773      10
   94767   94764   94770   94776      10   94767   94764   94770   94779      10
   94767   94764   94782   94785      19   94767   94764  -94782   94785       3
   94767   94764  -94782   94785      20   94767   94764   94782   94788       3
   94764   94782   94788   94791       2   94761   94758   94764   94767       3
   94761   94758   94764   94770       3   94761   94758   94764   94782       3
   94758   94764   94770   94773      10   94758   94764   94770   94776      10
   94758   94764   94770   94779      10   94806   94803   94809   94812       1
   94806   94803  -94809   94812       2   94803   94809   94815   94818       3
   94800   94794   94803   94806      19   94800   94794  -94803   94806       3
   94800   94794  -94803   94806      20   94800   94794   94803   94809       3
   94797   94794   94803   94806      19   94797   94794  -94803   94806       3
   94797   94794  -94803   94806      20   94797   94794   94803   94809       3
   94794   94803   94809   94812       2   94791   94788   94794   94797       3
   94791   94788   94794   94800       3   94791   94788   94794   94803       3
   94842   94839   94845   94848       1   94842   94839  -94845   94848       2
   94839   94845   94851   94854       3   94827   94821   94815   94839      10
   94827   94821   94830   94833       3   94827   94821   94830   94836       3
   94824   94821   94815   94839      10   94824   94821   94830   94833       3
   94824   94821   94830   94836       3   94818   94815   94821   94824      10
   94818   94815   94821   94827      10   94818   94815   94821   94830      10
   94818   94815   94839   94842      19   94818   94815  -94839   94842       3
   94818   94815  -94839   94842      20   94818   94815   94839   94845       3
   94815   94839   94845   94848       2   94812   94809   94815   94818       3
   94812   94809   94815   94821       3   94812   94809   94815   94839       3
   94809   94815   94821   94824      10   94809   94815   94821   94827      10
   94902   94899   94905   94908       1   94902   94899  -94905   94908       2
   94899   94905   94911   94914       3   94890   94887   94893   94896      41
   94884   94881   94887   94890      41   94884   94881   94887   94893      41
   94881   94887   94893   94896      41   94878   94875   94881   94884      41
   94878   94875   94881   94887      41   94875   94881   94887   94890      41
   94872   94869   94866   94893      41   94872   94869   94875   94878      41
   94872   94869   94875   94881      41   94869   94866   94893   94896      41
   94869   94875   94881   94884      41   94866   94869   94875   94878      41
   94866   94893   94887   94890      41   94863   94857   94851   94899      10
   94863   94857   94866   94869       3   94863   94857   94866   94893       3
   94860   94857   94851   94899      10   94860   94857   94866   94869       3
   94860   94857   94866   94893       3   94857   94866   94869   94872      41
   94857   94866   94893   94896      41   94854   94851   94857   94860      10
   94854   94851   94857   94863      10   94854   94851   94857   94866      10
   94854   94851   94899   94902      19   94854   94851  -94899   94902       3
   94854   94851  -94899   94902      20   94854   94851   94899   94905       3
   94851   94899   94905   94908       2   94848   94845   94851   94854       3
   94848   94845   94851   94857       3   94848   94845   94851   94899       3
   94845   94851   94857   94860      10   94845   94851   94857   94863      10
   94950   94947   94953   94956       1   94950   94947  -94953   94956       2
   94947   94953   94959   94962       3   94932   94923   94917   94935      15
   94929   94923   94917   94935      15   94926   94923   94917   94935      15
   94923   94917   94935   94938      15   94923   94917   94935   94941      15
   94923   94917   94935   94944      15   94920   94917   94911   94947      10
   94920   94917   94923   94926      14   94920   94917   94923   94929      14
   94920   94917   94923   94932      14   94920   94917   94935   94938      14
   94920   94917   94935   94941      14   94920   94917   94935   94944      14
   94914   94911   94917   94920      10   94914   94911   94917   94923      10
   94914   94911   94917   94935      10   94914   94911   94947   94950      19
   94914   94911  -94947   94950       3   94914   94911  -94947   94950      20
   94914   94911   94947   94953       3   94911   94917   94923   94926      15
   94911   94917   94923   94929      15   94911   94917   94923   94932      15
   94911   94917   94935   94938      15   94911   94917   94935   94941      15
   94911   94917   94935   94944      15   94911   94947   94953   94956       2
   94908   94905   94911   94914       3   94908   94905   94911   94917       3
   94908   94905   94911   94947       3   94905   94911   94917   94920      10
   94992   94989   94995   94998       1   94992   94989  -94995   94998       2
   94989   94995   95001   95004       3   94977   94974   94980   94983       1
   94977   94974  -94980   94983       2   94977   94974   94980   94986       1
   94977   94974  -94980   94986       2   94971   94965   94959   94989      10
   94971   94965   94974   94977      19   94971   94965  -94974   94977       3
   94971   94965  -94974   94977      20   94971   94965   94974   94980       3
   94968   94965   94959   94989      10   94968   94965   94974   94977      19
   94968   94965  -94974   94977       3   94968   94965  -94974   94977      20
   94968   94965   94974   94980       3   94965   94974   94980   94983       2
   94965   94974   94980   94986       2   94962   94959   94965   94968      10
   94962   94959   94965   94971      10   94962   94959   94965   94974      10
   94962   94959   94989   94992      19   94962   94959  -94989   94992       3
   94962   94959  -94989   94992      20   94962   94959   94989   94995       3
   94959   94989   94995   94998       2   94956   94953   94959   94962       3
   94956   94953   94959   94965       3   94956   94953   94959   94989       3
   94953   94959   94965   94968      10   94953   94959   94965   94971      10
   95043   95040   95046   95049       1   95043   95040  -95046   95049       2
   95040   95046   95052   95055       3   95022   95016   95025   95028      63
   95019   95016   95025   95028      63   95016   95025   95028   95031      63
   95016   95025   95028   95034      63   95016   95025   95028   95037      63
   95013   95007   95001   95040      10   95013   95007   95016   95019      10
   95013   95007   95016   95022      10   95013   95007   95016   95025      10
   95010   95007   95001   95040      10   95010   95007   95016   95019      10
   95010   95007   95016   95022      10   95010   95007   95016   95025      10
   95004   95001   95007   95010      10   95004   95001   95007   95013      10
   95004   95001   95007   95016      10   95004   95001   95040   95043      19
   95004   95001  -95040   95043       3   95004   95001  -95040   95043      20
   95004   95001   95040   95046       3   95001   95007   95016   95019      10
   95001   95007   95016   95022      10   95001   95040   95046   95049       2
   94998   94995   95001   95004       3   94998   94995   95001   95007       3
   94998   94995   95001   95040       3   94995   95001   95007   95010      10
   94995   95001   95007   95013      10   95091   95088   95094   95097       1
   95091   95088  -95094   95097       2   95088   95094   95100   95103       3
   95073   95064   95058   95076      15   95070   95064   95058   95076      15
   95067   95064   95058   95076      15   95064   95058   95076   95079      15
   95064   95058   95076   95082      15   95064   95058   95076   95085      15
   95061   95058   95052   95088      10   95061   95058   95064   95067      14
   95061   95058   95064   95070      14   95061   95058   95064   95073      14
   95061   95058   95076   95079      14   95061   95058   95076   95082      14
   95061   95058   95076   95085      14   95055   95052   95058   95061      10
   95055   95052   95058   95064      10   95055   95052   95058   95076      10
   95055   95052   95088   95091      19   95055   95052  -95088   95091       3
   95055   95052  -95088   95091      20   95055   95052   95088   95094       3
   95052   95058   95064   95067      15   95052   95058   95064   95070      15
   95052   95058   95064   95073      15   95052   95058   95076   95079      15
   95052   95058   95076   95082      15   95052   95058   95076   95085      15
   95052   95088   95094   95097       2   95049   95046   95052   95055       3
   95049   95046   95052   95058       3   95049   95046   95052   95088       3
   95046   95052   95058   95061      10   95136   95133   95139   95142       1
   95136   95133  -95139   95142       2   95133   95139   95145   95148       3
   95121   95115   95124   95127       3   95121   95115   95124   95130       3
   95118   95115   95124   95127       3   95118   95115   95124   95130       3
   95112   95106   95100   95133      10   95112   95106   95115   95118      14
   95112   95106   95115   95121      14   95112   95106   95115   95124      10
   95109   95106   95100   95133      10   95109   95106   95115   95118      14
   95109   95106   95115   95121      14   95109   95106   95115   95124      10
   95103   95100   95106   95109      10   95103   95100   95106   95112      10
   95103   95100   95106   95115      10   95103   95100   95133   95136      19
   95103   95100  -95133   95136       3   95103   95100  -95133   95136      20
   95103   95100   95133   95139       3   95100   95106   95115   95118      15
   95100   95106   95115   95121      15   95100   95133   95139   95142       2
   95097   95094   95100   95103       3   95097   95094   95100   95106       3
   95097   95094   95100   95133       3   95094   95100   95106   95109      10
   95094   95100   95106   95112      10   95202   95199   95205   95208       1
   95202   95199  -95205   95208       2   95199   95205   95211   95214       3
   95199   95205   95211   95217       3   95184   95178   95187   95190      10
   95184   95178   95187   95193      10   95184   95178   95187   95196      10
   95181   95178   95187   95190      10   95181   95178   95187   95193      10
   95181   95178   95187   95196      10   95175   95169   95178   95181      10
   95175   95169   95178   95184      10   95175   95169   95178   95187      10
   95172   95169   95178   95181      10   95172   95169   95178   95184      10
   95172   95169   95178   95187      10   95169   95178   95187   95190      10
   95169   95178   95187   95193      10   95169   95178   95187   95196      10
   95166   95160   95169   95172      14   95166   95160   95169   95175      14
   95166   95160   95169   95178      15   95163   95160   95169   95172      14
   95163   95160   95169   95175      14   95163   95160   95169   95178      15
   95160   95169   95178   95181      10   95160   95169   95178   95184      10
   95157   95151   95145   95199      10   95157   95151   95160   95163      14
   95157   95151   95160   95166      14   95157   95151   95160   95169      15
   95154   95151   95145   95199      10   95154   95151   95160   95163      14
   95154   95151   95160   95166      14   95154   95151   95160   95169      15
   95151   95160   95169   95172      15   95151   95160   95169   95175      15
   95148   95145   95151   95154      10   95148   95145   95151   95157      10
   95148   95145   95151   95160      10   95148   95145   95199   95202      19
   95148   95145  -95199   95202       3   95148   95145  -95199   95202      20
   95148   95145   95199   95205       3   95145   95151   95160   95163      15
   95145   95151   95160   95166      15   95145   95199   95205   95208       2
   95142   95139   95145   95148       3   95142   95139   95145   95151       3
   95142   95139   95145   95199       3   95139   95145   95151   95154      10
   95139   95145   95151   95157      10   95223   95220   95226   95229       1
   95223   95220  -95226   95229       2   95220   95226   95232   95235       3
   95217   95211   95220   95223      19   95217   95211  -95220   95223       3
   95217   95211  -95220   95223      20   95217   95211   95220   95226       3
   95214   95211   95220   95223      19   95214   95211  -95220   95223       3
   95214   95211  -95220   95223      20   95214   95211   95220   95226       3
   95211   95220   95226   95229       2   95208   95205   95211   95214       3
   95208   95205   95211   95217       3   95208   95205   95211   95220       3
   95280   95277   95283   95286       1   95280   95277  -95283   95286       2
   95277   95283   95289   95292       3   95262   95256   95265   95268      14
   95262   95256   95265   95271      14   95262   95256   95265   95274      14
   95259   95256   95265   95268      14   95259   95256   95265   95271      14
   95259   95256   95265   95274      14   95253   95244   95238   95256      15
   95250   95244   95238   95256      15   95247   95244   95238   95256      15
   95244   95238   95256   95259      15   95244   95238   95256   95262      15
   95241   95238   95232   95277      10   95241   95238   95244   95247      14
   95241   95238   95244   95250      14   95241   95238   95244   95253      14
   95241   95238   95256   95259      14   95241   95238   95256   95262      14
   95241   95238   95256   95265      15   95238   95256   95265   95268      15
   95238   95256   95265   95271      15   95238   95256   95265   95274      15
   95235   95232   95238   95241      10   95235   95232   95238   95244      10
   95235   95232   95238   95256      10   95235   95232   95277   95280      19
   95235   95232  -95277   95280       3   95235   95232  -95277   95280      20
   95235   95232   95277   95283       3   95232   95238   95244   95247      15
   95232   95238   95244   95250      15   95232   95238   95244   95253      15
   95232   95238   95256   95259      15   95232   95238   95256   95262      15
   95232   95277   95283   95286       2   95229   95226   95232   95235       3
   95229   95226   95232   95238       3   95229   95226   95232   95277       3
   95226   95232   95238   95241      10   95337   95334   95340   95343       1
   95337   95334  -95340   95343       2   95334   95340   95346   95349       3
   95319   95313   95322   95325      14   95319   95313   95322   95328      14
   95319   95313   95322   95331      14   95316   95313   95322   95325      14
   95316   95313   95322   95328      14   95316   95313   95322   95331      14
   95310   95301   95295   95313      15   95307   95301   95295   95313      15
   95304   95301   95295   95313      15   95301   95295   95313   95316      15
   95301   95295   95313   95319      15   95298   95295   95289   95334      10
   95298   95295   95301   95304      14   95298   95295   95301   95307      14
   95298   95295   95301   95310      14   95298   95295   95313   95316      14
   95298   95295   95313   95319      14   95298   95295   95313   95322      15
   95295   95313   95322   95325      15   95295   95313   95322   95328      15
   95295   95313   95322   95331      15   95292   95289   95295   95298      10
   95292   95289   95295   95301      10   95292   95289   95295   95313      10
   95292   95289   95334   95337      19   95292   95289  -95334   95337       3
   95292   95289  -95334   95337      20   95292   95289   95334   95340       3
   95289   95295   95301   95304      15   95289   95295   95301   95307      15
   95289   95295   95301   95310      15   95289   95295   95313   95316      15
   95289   95295   95313   95319      15   95289   95334   95340   95343       2
   95286   95283   95289   95292       3   95286   95283   95289   95295       3
   95286   95283   95289   95334       3   95283   95289   95295   95298      10
   95370   95376   95379   95382       3   95370   95376   95379   95385       3
   95370   95376   95406   95409       3   95358   95352   95346   95370      10
   95358   95352   95361   95364       3   95358   95352   95361   95367       3
   95355   95352   95346   95370      10   95355   95352   95361   95364       3
   95355   95352   95361   95367       3   95349   95346   95352   95355      10
   95349   95346   95352   95358      10   95349   95346   95352   95361      10
   95349   95346   95370   95373      19   95349   95346  -95370   95373       3
   95349   95346  -95370   95373      20   95349   95346   95370   95376       3
   95343   95340   95346   95349       3   95343   95340   95346   95352       3
   95343   95340   95346   95370       3   95340   95346   95352   95355      10
   95340   95346   95352   95358      10   95415   95412   95418   95421       1
   95415   95412  -95418   95421       2   95412   95418   95424   95427       3
   95409   95406   95412   95415      19   95409   95406  -95412   95415       3
   95409   95406  -95412   95415      20   95409   95406   95412   95418       3
   95406   95412   95418   95421       2   95403   95397   95406   95409      10
   95403   95397   95406   95412      10   95400   95397   95406   95409      10
   95400   95397   95406   95412      10   95394   95388   95397   95400      14
   95394   95388   95397   95403      14   95394   95388   95397   95406      15
   95391   95388   95397   95400      14   95391   95388   95397   95403      14
   95391   95388   95397   95406      15   95388   95397   95406   95409      10
   95385   95379   95376   95406       3   95385   95379   95388   95391      10
   95385   95379   95388   95394      10   95385   95379   95388   95397      10
   95382   95379   95376   95406       3   95382   95379   95388   95391      10
   95382   95379   95388   95394      10   95382   95379   95388   95397      10
   95379   95376   95406   95409       3   95379   95388   95397   95400      15
   95379   95388   95397   95403      15   95376   95379   95388   95391      10
   95376   95379   95388   95394      10   95376   95406   95397   95400      10
   95376   95406   95397   95403      10   95457   95454   95460   95463       1
   95457   95454  -95460   95463       2   95454   95460   95466   95469       3
   95445   95436   95430   95448      90   95445   95436  -95430   95448      29
   95442   95436   95430   95448      90   95442   95436  -95430   95448      29
   95439   95436   95430   95448      90   95439   95436  -95430   95448      29
   95436   95430   95448   95451      91   95436   95430  -95448   95451      92
   95436   95430  -95448   95451      93   95436   95430  -95448   95451      94
   95433   95430   95424   95454      10   95433   95430   95436   95439      10
   95433   95430   95436   95442      10   95433   95430   95436   95445      10
   95433   95430   95448   95451      95   95427   95424   95430   95433      10
   95427   95424   95430   95436      10   95427   95424   95430   95448      90
   95427   95424  -95430   95448      29   95427   95424   95454   95457      19
   95427   95424  -95454   95457       3   95427   95424  -95454   95457      20
   95427   95424   95454   95460       3   95424   95430   95436   95439      15
   95424   95430   95436   95442      15   95424   95430   95436   95445      15
   95424   95430   95448   95451      96   95424   95430  -95448   95451      97
   95424   95430  -95448   95451      93   95424   95430  -95448   95451      98
   95424   95454   95460   95463       2   95421   95418   95424   95427       3
   95421   95418   95424   95430       3   95421   95418   95424   95454       3
   95418   95424   95430   95433      10   95523   95520   95526   95529       1
   95523   95520  -95526   95529       2   95520   95526   95532   95535       3
   95505   95499   95508   95511      10   95505   95499   95508   95514      10
   95505   95499   95508   95517      10   95502   95499   95508   95511      10
   95502   95499   95508   95514      10   95502   95499   95508   95517      10
   95496   95490   95499   95502      10   95496   95490   95499   95505      10
   95496   95490   95499   95508      10   95493   95490   95499   95502      10
   95493   95490   95499   95505      10   95493   95490   95499   95508      10
   95490   95499   95508   95511      10   95490   95499   95508   95514      10
   95490   95499   95508   95517      10   95487   95481   95490   95493      14
   95487   95481   95490   95496      14   95487   95481   95490   95499      15
   95484   95481   95490   95493      14   95484   95481   95490   95496      14
   95484   95481   95490   95499      15   95481   95490   95499   95502      10
   95481   95490   95499   95505      10   95478   95472   95466   95520      10
   95478   95472   95481   95484      14   95478   95472   95481   95487      14
   95478   95472   95481   95490      15   95475   95472   95466   95520      10
   95475   95472   95481   95484      14   95475   95472   95481   95487      14
   95475   95472   95481   95490      15   95472   95481   95490   95493      15
   95472   95481   95490   95496      15   95469   95466   95472   95475      10
   95469   95466   95472   95478      10   95469   95466   95472   95481      10
   95469   95466   95520   95523      19   95469   95466  -95520   95523       3
   95469   95466  -95520   95523      20   95469   95466   95520   95526       3
   95466   95472   95481   95484      15   95466   95472   95481   95487      15
   95466   95520   95526   95529       2   95463   95460   95466   95469       3
   95463   95460   95466   95472       3   95463   95460   95466   95520       3
   95460   95466   95472   95475      10   95460   95466   95472   95478      10
   95571   95568   95574   95577       1   95571   95568  -95574   95577       2
   95568   95574   95580   95583       3   95553   95544   95538   95556      15
   95550   95544   95538   95556      15   95547   95544   95538   95556      15
   95544   95538   95556   95559      15   95544   95538   95556   95562      15
   95544   95538   95556   95565      15   95541   95538   95532   95568      10
   95541   95538   95544   95547      14   95541   95538   95544   95550      14
   95541   95538   95544   95553      14   95541   95538   95556   95559      14
   95541   95538   95556   95562      14   95541   95538   95556   95565      14
   95535   95532   95538   95541      10   95535   95532   95538   95544      10
   95535   95532   95538   95556      10   95535   95532   95568   95571      19
   95535   95532  -95568   95571       3   95535   95532  -95568   95571      20
   95535   95532   95568   95574       3   95532   95538   95544   95547      15
   95532   95538   95544   95550      15   95532   95538   95544   95553      15
   95532   95538   95556   95559      15   95532   95538   95556   95562      15
   95532   95538   95556   95565      15   95532   95568   95574   95577       2
   95529   95526   95532   95535       3   95529   95526   95532   95538       3
   95529   95526   95532   95568       3   95526   95532   95538   95541      10
   95619   95616   95622   95625       1   95619   95616  -95622   95625       2
   95616   95622   95628   95631       3   95601   95592   95586   95604      15
   95598   95592   95586   95604      15   95595   95592   95586   95604      15
   95592   95586   95604   95607      15   95592   95586   95604   95610      15
   95592   95586   95604   95613      15   95589   95586   95580   95616      10
   95589   95586   95592   95595      14   95589   95586   95592   95598      14
   95589   95586   95592   95601      14   95589   95586   95604   95607      14
   95589   95586   95604   95610      14   95589   95586   95604   95613      14
   95583   95580   95586   95589      10   95583   95580   95586   95592      10
   95583   95580   95586   95604      10   95583   95580   95616   95619      19
   95583   95580  -95616   95619       3   95583   95580  -95616   95619      20
   95583   95580   95616   95622       3   95580   95586   95592   95595      15
   95580   95586   95592   95598      15   95580   95586   95592   95601      15
   95580   95586   95604   95607      15   95580   95586   95604   95610      15
   95580   95586   95604   95613      15   95580   95616   95622   95625       2
   95577   95574   95580   95583       3   95577   95574   95580   95586       3
   95577   95574   95580   95616       3   95574   95580   95586   95589      10
   95691   95688   95694   95697       1   95691   95688  -95694   95697       2
   95688   95694   95700   95703       3   95676   95670   95667   95679      51
   95676   95670  -95667   95679       6   95673   95670   95667   95679      51
   95673   95670  -95667   95679       6   95670   95667   95679   95682      51
   95670   95667  -95679   95682       6   95670   95667   95679   95685      51
   95670   95667  -95679   95685       6   95664   95661   95667   95670      51
   95664   95661  -95667   95670       6   95664   95661   95667   95679      51
   95664   95661  -95667   95679       6   95661   95667   95670   95673      51
   95661   95667  -95670   95673       6   95661   95667   95670   95676      51
   95661   95667  -95670   95676       6   95661   95667   95679   95682      51
   95661   95667  -95679   95682       6   95661   95667   95679   95685      51
   95661   95667  -95679   95685       6   95658   95652   95661   95664      29
   95658   95652   95661   95667      29   95655   95652   95661   95664      29
   95655   95652   95661   95667      29   95649   95643   95652   95655      10
   95649   95643   95652   95658      10   95649   95643   95652   95661      10
   95646   95643   95652   95655      10   95646   95643   95652   95658      10
   95646   95643   95652   95661      10   95643   95652   95661   95664      29
   95640   95634   95628   95688      10   95640   95634   95643   95646      14
   95640   95634   95643   95649      14   95640   95634   95643   95652      15
   95637   95634   95628   95688      10   95637   95634   95643   95646      14
   95637   95634   95643   95649      14   95637   95634   95643   95652      15
   95634   95643   95652   95655      10   95634   95643   95652   95658      10
   95631   95628   95634   95637      10   95631   95628   95634   95640      10
   95631   95628   95634   95643      10   95631   95628   95688   95691      19
   95631   95628  -95688   95691       3   95631   95628  -95688   95691      20
   95631   95628   95688   95694       3   95628   95634   95643   95646      15
   95628   95634   95643   95649      15   95628   95688   95694   95697       2
   95625   95622   95628   95631       3   95625   95622   95628   95634       3
   95625   95622   95628   95688       3   95622   95628   95634   95637      10
   95622   95628   95634   95640      10   95733   95730   95736   95739       1
   95733   95730  -95736   95739       2   95730   95736   95742   95745       3
   95721   95712   95706   95724      90   95721   95712  -95706   95724      29
   95718   95712   95706   95724      90   95718   95712  -95706   95724      29
   95715   95712   95706   95724      90   95715   95712  -95706   95724      29
   95712   95706   95724   95727      91   95712   95706  -95724   95727      92
   95712   95706  -95724   95727      93   95712   95706  -95724   95727      94
   95709   95706   95700   95730      10   95709   95706   95712   95715      10
   95709   95706   95712   95718      10   95709   95706   95712   95721      10
   95709   95706   95724   95727      95   95703   95700   95706   95709      10
   95703   95700   95706   95712      10   95703   95700   95706   95724      90
   95703   95700  -95706   95724      29   95703   95700   95730   95733      19
   95703   95700  -95730   95733       3   95703   95700  -95730   95733      20
   95703   95700   95730   95736       3   95700   95706   95712   95715      15
   95700   95706   95712   95718      15   95700   95706   95712   95721      15
   95700   95706   95724   95727      96   95700   95706  -95724   95727      97
   95700   95706  -95724   95727      93   95700   95706  -95724   95727      98
   95700   95730   95736   95739       2   95697   95694   95700   95703       3
   95697   95694   95700   95706       3   95697   95694   95700   95730       3
   95694   95700   95706   95709      10   95763   95760   95766   95769       1
   95763   95760  -95766   95769       2   95760   95766   95772   95775       3
   95757   95748   95742   95760      10   95754   95748   95742   95760      10
   95751   95748   95742   95760      10   95745   95742   95748   95751      10
   95745   95742   95748   95754      10   95745   95742   95748   95757      10
   95745   95742   95760   95763      19   95745   95742  -95760   95763       3
   95745   95742  -95760   95763      20   95745   95742   95760   95766       3
   95742   95760   95766   95769       2   95739   95736   95742   95745       3
   95739   95736   95742   95748       3   95739   95736   95742   95760       3
   95736   95742   95748   95751      10   95736   95742   95748   95754      10
   95736   95742   95748   95757      10   95820   95817   95823   95826       1
   95820   95817  -95823   95826       2   95817   95823   95829   95832       3
   95802   95793   95787   95805      15   95799   95793   95787   95805      15
   95796   95793   95787   95805      15   95793   95787   95805   95808      15
   95793   95787   95805   95811      15   95793   95787   95805   95814      15
   95790   95787   95793   95796      14   95790   95787   95793   95799      14
   95790   95787   95793   95802      14   95790   95787   95805   95808      14
   95790   95787   95805   95811      14   95790   95787   95805   95814      14
   95784   95778   95772   95817      10   95784   95778   95787   95790      14
   95784   95778   95787   95793      15   95784   95778   95787   95805      15
   95781   95778   95772   95817      10   95781   95778   95787   95790      14
   95781   95778   95787   95793      15   95781   95778   95787   95805      15
   95778   95787   95793   95796      15   95778   95787   95793   95799      15
   95778   95787   95793   95802      15   95778   95787   95805   95808      15
   95778   95787   95805   95811      15   95778   95787   95805   95814      15
   95775   95772   95778   95781      10   95775   95772   95778   95784      10
   95775   95772   95778   95787      10   95775   95772   95817   95820      19
   95775   95772  -95817   95820       3   95775   95772  -95817   95820      20
   95775   95772   95817   95823       3   95772   95778   95787   95790      15
   95772   95817   95823   95826       2   95769   95766   95772   95775       3
   95769   95766   95772   95778       3   95769   95766   95772   95817       3
   95766   95772   95778   95781      10   95766   95772   95778   95784      10
   95877   95874   95880   95883       1   95877   95874  -95880   95883       2
   95874   95880   95886   95889       3   95859   95850   95844   95862      15
   95856   95850   95844   95862      15   95853   95850   95844   95862      15
   95850   95844   95862   95865      15   95850   95844   95862   95868      15
   95850   95844   95862   95871      15   95847   95844   95850   95853      14
   95847   95844   95850   95856      14   95847   95844   95850   95859      14
   95847   95844   95862   95865      14   95847   95844   95862   95868      14
   95847   95844   95862   95871      14   95841   95835   95829   95874      10
   95841   95835   95844   95847      14   95841   95835   95844   95850      15
   95841   95835   95844   95862      15   95838   95835   95829   95874      10
   95838   95835   95844   95847      14   95838   95835   95844   95850      15
   95838   95835   95844   95862      15   95835   95844   95850   95853      15
   95835   95844   95850   95856      15   95835   95844   95850   95859      15
   95835   95844   95862   95865      15   95835   95844   95862   95868      15
   95835   95844   95862   95871      15   95832   95829   95835   95838      10
   95832   95829   95835   95841      10   95832   95829   95835   95844      10
   95832   95829   95874   95877      19   95832   95829  -95874   95877       3
   95832   95829  -95874   95877      20   95832   95829   95874   95880       3
   95829   95835   95844   95847      15   95829   95874   95880   95883       2
   95826   95823   95829   95832       3   95826   95823   95829   95835       3
   95826   95823   95829   95874       3   95823   95829   95835   95838      10
   95823   95829   95835   95841      10   95913   95910   95916   95919       1
   95913   95910  -95916   95919       2   95910   95916   95922   95925       3
   95898   95892   95886   95910      10   95898   95892   95901   95904       3
   95898   95892   95901   95907       3   95895   95892   95886   95910      10
   95895   95892   95901   95904       3   95895   95892   95901   95907       3
   95889   95886   95892   95895      10   95889   95886   95892   95898      10
   95889   95886   95892   95901      10   95889   95886   95910   95913      19
   95889   95886  -95910   95913       3   95889   95886  -95910   95913      20
   95889   95886   95910   95916       3   95886   95910   95916   95919       2
   95883   95880   95886   95889       3   95883   95880   95886   95892       3
   95883   95880   95886   95910       3   95880   95886   95892   95895      10
   95880   95886   95892   95898      10   95943   95940   95946   95949       1
   95943   95940  -95946   95949       2   95940   95946   95952   95955       3
   95937   95928   95922   95940      10   95934   95928   95922   95940      10
   95931   95928   95922   95940      10   95925   95922   95928   95931      10
   95925   95922   95928   95934      10   95925   95922   95928   95937      10
   95925   95922   95940   95943      19   95925   95922  -95940   95943       3
   95925   95922  -95940   95943      20   95925   95922   95940   95946       3
   95922   95940   95946   95949       2   95919   95916   95922   95925       3
   95919   95916   95922   95928       3   95919   95916   95922   95940       3
   95916   95922   95928   95931      10   95916   95922   95928   95934      10
   95916   95922   95928   95937      10   95973   95970   95976   95979       1
   95973   95970  -95976   95979       2   95970   95976   95982   95985       3
   95970   95976   95982   95988       3   95967   95958   95952   95970      10
   95964   95958   95952   95970      10   95961   95958   95952   95970      10
   95955   95952   95958   95961      10   95955   95952   95958   95964      10
   95955   95952   95958   95967      10   95955   95952   95970   95973      19
   95955   95952  -95970   95973       3   95955   95952  -95970   95973      20
   95955   95952   95970   95976       3   95952   95970   95976   95979       2
   95949   95946   95952   95955       3   95949   95946   95952   95958       3
   95949   95946   95952   95970       3   95946   95952   95958   95961      10
   95946   95952   95958   95964      10   95946   95952   95958   95967      10
   95994   95991   95997   96000       1   95994   95991  -95997   96000       2
   95991   95997   96003   96006       3   95988   95982   95991   95994      19
   95988   95982  -95991   95994       3   95988   95982  -95991   95994      20
   95988   95982   95991   95997       3   95985   95982   95991   95994      19
   95985   95982  -95991   95994       3   95985   95982  -95991   95994      20
   95985   95982   95991   95997       3   95982   95991   95997   96000       2
   95979   95976   95982   95985       3   95979   95976   95982   95988       3
   95979   95976   95982   95991       3   96042   96039   96045   96048       1
   96042   96039  -96045   96048       2   96039   96045   96051   96054       3
   96024   96015   96009   96027      15   96021   96015   96009   96027      15
   96018   96015   96009   96027      15   96015   96009   96027   96030      15
   96015   96009   96027   96033      15   96015   96009   96027   96036      15
   96012   96009   96003   96039      10   96012   96009   96015   96018      14
   96012   96009   96015   96021      14   96012   96009   96015   96024      14
   96012   96009   96027   96030      14   96012   96009   96027   96033      14
   96012   96009   96027   96036      14   96006   96003   96009   96012      10
   96006   96003   96009   96015      10   96006   96003   96009   96027      10
   96006   96003   96039   96042      19   96006   96003  -96039   96042       3
   96006   96003  -96039   96042      20   96006   96003   96039   96045       3
   96003   96009   96015   96018      15   96003   96009   96015   96021      15
   96003   96009   96015   96024      15   96003   96009   96027   96030      15
   96003   96009   96027   96033      15   96003   96009   96027   96036      15
   96003   96039   96045   96048       2   96000   95997   96003   96006       3
   96000   95997   96003   96009       3   96000   95997   96003   96039       3
   95997   96003   96009   96012      10   96072   96069   96075   96078       1
   96072   96069  -96075   96078       2   96069   96075   96081   96084       3
   96066   96057   96051   96069      10   96063   96057   96051   96069      10
   96060   96057   96051   96069      10   96054   96051   96057   96060      10
   96054   96051   96057   96063      10   96054   96051   96057   96066      10
   96054   96051   96069   96072      19   96054   96051  -96069   96072       3
   96054   96051  -96069   96072      20   96054   96051   96069   96075       3
   96051   96069   96075   96078       2   96048   96045   96051   96054       3
   96048   96045   96051   96057       3   96048   96045   96051   96069       3
   96045   96051   96057   96060      10   96045   96051   96057   96063      10
   96045   96051   96057   96066      10   96105   96102   96108   96111       1
   96105   96102  -96108   96111       2   96102   96108   96114   96117       3
   96093   96087   96081   96102      10   96093   96087   96096   96099      95
   96090   96087   96081   96102      10   96090   96087   96096   96099      95
   96084   96081   96087   96090      10   96084   96081   96087   96093      10
   96084   96081   96087   96096      90   96084   96081  -96087   96096      29
   96084   96081   96102   96105      19   96084   96081  -96102   96105       3
   96084   96081  -96102   96105      20   96084   96081   96102   96108       3
   96081   96087   96096   96099     127   96081   96087  -96096   96099     128
   96081   96087  -96096   96099     129   96081   96087  -96096   96099     130
   96081   96102   96108   96111       2   96078   96075   96081   96084       3
   96078   96075   96081   96087       3   96078   96075   96081   96102       3
   96075   96081   96087   96090      10   96075   96081   96087   96093      10
   96162   96159   96165   96168       1   96162   96159  -96165   96168       2
   96159   96165   96171   96174       3   96144   96135   96129   96147      15
   96141   96135   96129   96147      15   96138   96135   96129   96147      15
   96135   96129   96147   96150      15   96135   96129   96147   96153      15
   96135   96129   96147   96156      15   96132   96129   96135   96138      14
   96132   96129   96135   96141      14   96132   96129   96135   96144      14
   96132   96129   96147   96150      14   96132   96129   96147   96153      14
   96132   96129   96147   96156      14   96126   96120   96114   96159      10
   96126   96120   96129   96132      14   96126   96120   96129   96135      15
   96126   96120   96129   96147      15   96123   96120   96114   96159      10
   96123   96120   96129   96132      14   96123   96120   96129   96135      15
   96123   96120   96129   96147      15   96120   96129   96135   96138      15
   96120   96129   96135   96141      15   96120   96129   96135   96144      15
   96120   96129   96147   96150      15   96120   96129   96147   96153      15
   96120   96129   96147   96156      15   96117   96114   96120   96123      10
   96117   96114   96120   96126      10   96117   96114   96120   96129      10
   96117   96114   96159   96162      19   96117   96114  -96159   96162       3
   96117   96114  -96159   96162      20   96117   96114   96159   96165       3
   96114   96120   96129   96132      15   96114   96159   96165   96168       2
   96111   96108   96114   96117       3   96111   96108   96114   96120       3
   96111   96108   96114   96159       3   96108   96114   96120   96123      10
   96108   96114   96120   96126      10   96219   96216   96222   96225       1
   96219   96216  -96222   96225       2   96216   96222   96228   96231       3
   96201   96192   96186   96204      15   96198   96192   96186   96204      15
   96195   96192   96186   96204      15   96192   96186   96204   96207      15
   96192   96186   96204   96210      15   96192   96186   96204   96213      15
   96189   96186   96192   96195      14   96189   96186   96192   96198      14
   96189   96186   96192   96201      14   96189   96186   96204   96207      14
   96189   96186   96204   96210      14   96189   96186   96204   96213      14
   96183   96177   96171   96216      10   96183   96177   96186   96189      14
   96183   96177   96186   96192      15   96183   96177   96186   96204      15
   96180   96177   96171   96216      10   96180   96177   96186   96189      14
   96180   96177   96186   96192      15   96180   96177   96186   96204      15
   96177   96186   96192   96195      15   96177   96186   96192   96198      15
   96177   96186   96192   96201      15   96177   96186   96204   96207      15
   96177   96186   96204   96210      15   96177   96186   96204   96213      15
   96174   96171   96177   96180      10   96174   96171   96177   96183      10
   96174   96171   96177   96186      10   96174   96171   96216   96219      19
   96174   96171  -96216   96219       3   96174   96171  -96216   96219      20
   96174   96171   96216   96222       3   96171   96177   96186   96189      15
   96171   96216   96222   96225       2   96168   96165   96171   96174       3
   96168   96165   96171   96177       3   96168   96165   96171   96216       3
   96165   96171   96177   96180      10   96165   96171   96177   96183      10
   96261   96258   96264   96267       1   96261   96258  -96264   96267       2
   96258   96264   96270   96273       3   96249   96240   96234   96252      90
   96249   96240  -96234   96252      29   96246   96240   96234   96252      90
   96246   96240  -96234   96252      29   96243   96240   96234   96252      90
   96243   96240  -96234   96252      29   96240   96234   96252   96255      91
   96240   96234  -96252   96255      92   96240   96234  -96252   96255      93
   96240   96234  -96252   96255      94   96237   96234   96228   96258      10
   96237   96234   96240   96243      10   96237   96234   96240   96246      10
   96237   96234   96240   96249      10   96237   96234   96252   96255      95
   96231   96228   96234   96237      10   96231   96228   96234   96240      10
   96231   96228   96234   96252      90   96231   96228  -96234   96252      29
   96231   96228   96258   96261      19   96231   96228  -96258   96261       3
   96231   96228  -96258   96261      20   96231   96228   96258   96264       3
   96228   96234   96240   96243      15   96228   96234   96240   96246      15
   96228   96234   96240   96249      15   96228   96234   96252   96255      96
   96228   96234  -96252   96255      97   96228   96234  -96252   96255      93
   96228   96234  -96252   96255      98   96228   96258   96264   96267       2
   96225   96222   96228   96231       3   96225   96222   96228   96234       3
   96225   96222   96228   96258       3   96222   96228   96234   96237      10
   96303   96300   96306   96309       1   96303   96300  -96306   96309       2
   96300   96306   96312   96315       3   96291   96282   96276   96294      90
   96291   96282  -96276   96294      29   96288   96282   96276   96294      90
   96288   96282  -96276   96294      29   96285   96282   96276   96294      90
   96285   96282  -96276   96294      29   96282   96276   96294   96297      91
   96282   96276  -96294   96297      92   96282   96276  -96294   96297      93
   96282   96276  -96294   96297      94   96279   96276   96270   96300      10
   96279   96276   96282   96285      10   96279   96276   96282   96288      10
   96279   96276   96282   96291      10   96279   96276   96294   96297      95
   96273   96270   96276   96279      10   96273   96270   96276   96282      10
   96273   96270   96276   96294      90   96273   96270  -96276   96294      29
   96273   96270   96300   96303      19   96273   96270  -96300   96303       3
   96273   96270  -96300   96303      20   96273   96270   96300   96306       3
   96270   96276   96282   96285      15   96270   96276   96282   96288      15
   96270   96276   96282   96291      15   96270   96276   96294   96297      96
   96270   96276  -96294   96297      97   96270   96276  -96294   96297      93
   96270   96276  -96294   96297      98   96270   96300   96306   96309       2
   96267   96264   96270   96273       3   96267   96264   96270   96276       3
   96267   96264   96270   96300       3   96264   96270   96276   96279      10
   96333   96330   96336   96339       1   96333   96330  -96336   96339       2
   96330   96336   96342   96345       3   96327   96318   96312   96330      10
   96324   96318   96312   96330      10   96321   96318   96312   96330      10
   96315   96312   96318   96321      10   96315   96312   96318   96324      10
   96315   96312   96318   96327      10   96315   96312   96330   96333      19
   96315   96312  -96330   96333       3   96315   96312  -96330   96333      20
   96315   96312   96330   96336       3   96312   96330   96336   96339       2
   96309   96306   96312   96315       3   96309   96306   96312   96318       3
   96309   96306   96312   96330       3   96306   96312   96318   96321      10
   96306   96312   96318   96324      10   96306   96312   96318   96327      10
   96378   96375   96381   96384       1   96378   96375  -96381   96384       2
   96375   96381   96387   96390       3   96363   96357   96366   96369       3
   96363   96357   96366   96372       3   96360   96357   96366   96369       3
   96360   96357   96366   96372       3   96354   96348   96342   96375      10
   96354   96348   96357   96360      14   96354   96348   96357   96363      14
   96354   96348   96357   96366      10   96351   96348   96342   96375      10
   96351   96348   96357   96360      14   96351   96348   96357   96363      14
   96351   96348   96357   96366      10   96345   96342   96348   96351      10
   96345   96342   96348   96354      10   96345   96342   96348   96357      10
   96345   96342   96375   96378      19   96345   96342  -96375   96378       3
   96345   96342  -96375   96378      20   96345   96342   96375   96381       3
   96342   96348   96357   96360      15   96342   96348   96357   96363      15
   96342   96375   96381   96384       2   96339   96336   96342   96345       3
   96339   96336   96342   96348       3   96339   96336   96342   96375       3
   96336   96342   96348   96351      10   96336   96342   96348   96354      10
   96426   96423   96429   96432       1   96426   96423  -96429   96432       2
   96423   96429   96435   96438       3   96408   96399   96393   96411      15
   96405   96399   96393   96411      15   96402   96399   96393   96411      15
   96399   96393   96411   96414      15   96399   96393   96411   96417      15
   96399   96393   96411   96420      15   96396   96393   96387   96423      10
   96396   96393   96399   96402      14   96396   96393   96399   96405      14
   96396   96393   96399   96408      14   96396   96393   96411   96414      14
   96396   96393   96411   96417      14   96396   96393   96411   96420      14
   96390   96387   96393   96396      10   96390   96387   96393   96399      10
   96390   96387   96393   96411      10   96390   96387   96423   96426      19
   96390   96387  -96423   96426       3   96390   96387  -96423   96426      20
   96390   96387   96423   96429       3   96387   96393   96399   96402      15
   96387   96393   96399   96405      15   96387   96393   96399   96408      15
   96387   96393   96411   96414      15   96387   96393   96411   96417      15
   96387   96393   96411   96420      15   96387   96423   96429   96432       2
   96384   96381   96387   96390       3   96384   96381   96387   96393       3
   96384   96381   96387   96423       3   96381   96387   96393   96396      10
   96474   96471   96477   96480       1   96474   96471  -96477   96480       2
   96471   96477   96483   96486       3   96456   96447   96441   96459      15
   96453   96447   96441   96459      15   96450   96447   96441   96459      15
   96447   96441   96459   96462      15   96447   96441   96459   96465      15
   96447   96441   96459   96468      15   96444   96441   96435   96471      10
   96444   96441   96447   96450      14   96444   96441   96447   96453      14
   96444   96441   96447   96456      14   96444   96441   96459   96462      14
   96444   96441   96459   96465      14   96444   96441   96459   96468      14
   96438   96435   96441   96444      10   96438   96435   96441   96447      10
   96438   96435   96441   96459      10   96438   96435   96471   96474      19
   96438   96435  -96471   96474       3   96438   96435  -96471   96474      20
   96438   96435   96471   96477       3   96435   96441   96447   96450      15
   96435   96441   96447   96453      15   96435   96441   96447   96456      15
   96435   96441   96459   96462      15   96435   96441   96459   96465      15
   96435   96441   96459   96468      15   96435   96471   96477   96480       2
   96432   96429   96435   96438       3   96432   96429   96435   96441       3
   96432   96429   96435   96471       3   96429   96435   96441   96444      10
   96522   96519   96525   96528       1   96522   96519  -96525   96528       2
   96519   96525   96531   96534       3   96504   96495   96489   96507      15
   96501   96495   96489   96507      15   96498   96495   96489   96507      15
   96495   96489   96507   96510      15   96495   96489   96507   96513      15
   96495   96489   96507   96516      15   96492   96489   96483   96519      10
   96492   96489   96495   96498      14   96492   96489   96495   96501      14
   96492   96489   96495   96504      14   96492   96489   96507   96510      14
   96492   96489   96507   96513      14   96492   96489   96507   96516      14
   96486   96483   96489   96492      10   96486   96483   96489   96495      10
   96486   96483   96489   96507      10   96486   96483   96519   96522      19
   96486   96483  -96519   96522       3   96486   96483  -96519   96522      20
   96486   96483   96519   96525       3   96483   96489   96495   96498      15
   96483   96489   96495   96501      15   96483   96489   96495   96504      15
   96483   96489   96507   96510      15   96483   96489   96507   96513      15
   96483   96489   96507   96516      15   96483   96519   96525   96528       2
   96480   96477   96483   96486       3   96480   96477   96483   96489       3
   96480   96477   96483   96519       3   96477   96483   96489   96492      10
   96564   96561   96567   96570       1   96564   96561  -96567   96570       2
   96561   96567   96573   96576       3   96552   96543   96537   96555      90
   96552   96543  -96537   96555      29   96549   96543   96537   96555      90
   96549   96543  -96537   96555      29   96546   96543   96537   96555      90
   96546   96543  -96537   96555      29   96543   96537   96555   96558      91
   96543   96537  -96555   96558      92   96543   96537  -96555   96558      93
   96543   96537  -96555   96558      94   96540   96537   96531   96561      10
   96540   96537   96543   96546      10   96540   96537   96543   96549      10
   96540   96537   96543   96552      10   96540   96537   96555   96558      95
   96534   96531   96537   96540      10   96534   96531   96537   96543      10
   96534   96531   96537   96555      90   96534   96531  -96537   96555      29
   96534   96531   96561   96564      19   96534   96531  -96561   96564       3
   96534   96531  -96561   96564      20   96534   96531   96561   96567       3
   96531   96537   96543   96546      15   96531   96537   96543   96549      15
   96531   96537   96543   96552      15   96531   96537   96555   96558      96
   96531   96537  -96555   96558      97   96531   96537  -96555   96558      93
   96531   96537  -96555   96558      98   96531   96561   96567   96570       2
   96528   96525   96531   96534       3   96528   96525   96531   96537       3
   96528   96525   96531   96561       3   96525   96531   96537   96540      10
   96609   96606   96612   96615       1   96609   96606  -96612   96615       2
   96606   96612   96618   96621       3   96594   96588   96597   96600       3
   96594   96588   96597   96603       3   96591   96588   96597   96600       3
   96591   96588   96597   96603       3   96585   96579   96573   96606      10
   96585   96579   96588   96591      14   96585   96579   96588   96594      14
   96585   96579   96588   96597      10   96582   96579   96573   96606      10
   96582   96579   96588   96591      14   96582   96579   96588   96594      14
   96582   96579   96588   96597      10   96576   96573   96579   96582      10
   96576   96573   96579   96585      10   96576   96573   96579   96588      10
   96576   96573   96606   96609      19   96576   96573  -96606   96609       3
   96576   96573  -96606   96609      20   96576   96573   96606   96612       3
   96573   96579   96588   96591      15   96573   96579   96588   96594      15
   96573   96606   96612   96615       2   96570   96567   96573   96576       3
   96570   96567   96573   96579       3   96570   96567   96573   96606       3
   96567   96573   96579   96582      10   96567   96573   96579   96585      10
   96663   96669   96672   96675       3   96663   96669   96672   96678       3
   96663   96669   96699   96702       3   96648   96642   96651   96654      14
   96648   96642   96651   96657      14   96648   96642   96651   96660      14
   96645   96642   96651   96654      14   96645   96642   96651   96657      14
   96645   96642   96651   96660      14   96639   96630   96624   96642      15
   96636   96630   96624   96642      15   96633   96630   96624   96642      15
   96630   96624   96642   96645      15   96630   96624   96642   96648      15
   96627   96624   96618   96663      10   96627   96624   96630   96633      14
   96627   96624   96630   96636      14   96627   96624   96630   96639      14
   96627   96624   96642   96645      14   96627   96624   96642   96648      14
   96627   96624   96642   96651      15   96624   96642   96651   96654      15
   96624   96642   96651   96657      15   96624   96642   96651   96660      15
   96621   96618   96624   96627      10   96621   96618   96624   96630      10
   96621   96618   96624   96642      10   96621   96618   96663   96666      19
   96621   96618  -96663   96666       3   96621   96618  -96663   96666      20
   96621   96618   96663   96669       3   96618   96624   96630   96633      15
   96618   96624   96630   96636      15   96618   96624   96630   96639      15
   96618   96624   96642   96645      15   96618   96624   96642   96648      15
   96615   96612   96618   96621       3   96615   96612   96618   96624       3
   96615   96612   96618   96663       3   96612   96618   96624   96627      10
   96708   96705   96711   96714       1   96708   96705  -96711   96714       2
   96705   96711   96717   96720       3   96702   96699   96705   96708      19
   96702   96699  -96705   96708       3   96702   96699  -96705   96708      20
   96702   96699   96705   96711       3   96699   96705   96711   96714       2
   96696   96690   96699   96702      10   96696   96690   96699   96705      10
   96693   96690   96699   96702      10   96693   96690   96699   96705      10
   96687   96681   96690   96693      14   96687   96681   96690   96696      14
   96687   96681   96690   96699      15   96684   96681   96690   96693      14
   96684   96681   96690   96696      14   96684   96681   96690   96699      15
   96681   96690   96699   96702      10   96678   96672   96669   96699       3
   96678   96672   96681   96684      10   96678   96672   96681   96687      10
   96678   96672   96681   96690      10   96675   96672   96669   96699       3
   96675   96672   96681   96684      10   96675   96672   96681   96687      10
   96675   96672   96681   96690      10   96672   96669   96699   96702       3
   96672   96681   96690   96693      15   96672   96681   96690   96696      15
   96669   96672   96681   96684      10   96669   96672   96681   96687      10
   96669   96699   96690   96693      10   96669   96699   96690   96696      10
   96774   96771   96777   96780       1   96774   96771  -96777   96780       2
   96771   96777   96783   96786       3   96756   96750   96759   96762      10
   96756   96750   96759   96765      10   96756   96750   96759   96768      10
   96753   96750   96759   96762      10   96753   96750   96759   96765      10
   96753   96750   96759   96768      10   96747   96741   96750   96753      10
   96747   96741   96750   96756      10   96747   96741   96750   96759      10
   96744   96741   96750   96753      10   96744   96741   96750   96756      10
   96744   96741   96750   96759      10   96741   96750   96759   96762      10
   96741   96750   96759   96765      10   96741   96750   96759   96768      10
   96738   96732   96741   96744      14   96738   96732   96741   96747      14
   96738   96732   96741   96750      15   96735   96732   96741   96744      14
   96735   96732   96741   96747      14   96735   96732   96741   96750      15
   96732   96741   96750   96753      10   96732   96741   96750   96756      10
   96729   96723   96717   96771      10   96729   96723   96732   96735      14
   96729   96723   96732   96738      14   96729   96723   96732   96741      15
   96726   96723   96717   96771      10   96726   96723   96732   96735      14
   96726   96723   96732   96738      14   96726   96723   96732   96741      15
   96723   96732   96741   96744      15   96723   96732   96741   96747      15
   96720   96717   96723   96726      10   96720   96717   96723   96729      10
   96720   96717   96723   96732      10   96720   96717   96771   96774      19
   96720   96717  -96771   96774       3   96720   96717  -96771   96774      20
   96720   96717   96771   96777       3   96717   96723   96732   96735      15
   96717   96723   96732   96738      15   96717   96771   96777   96780       2
   96714   96711   96717   96720       3   96714   96711   96717   96723       3
   96714   96711   96717   96771       3   96711   96717   96723   96726      10
   96711   96717   96723   96729      10   96804   96798   96807   96810       3
   96804   96798   96807   96813       3   96801   96798   96807   96810       3
   96801   96798   96807   96813       3   96795   96789   96783   96816      10
   96795   96789   96798   96801      14   96795   96789   96798   96804      14
   96795   96789   96798   96807      10   96792   96789   96783   96816      10
   96792   96789   96798   96801      14   96792   96789   96798   96804      14
   96792   96789   96798   96807      10   96786   96783   96789   96792      10
   96786   96783   96789   96795      10   96786   96783   96789   96798      10
   96786   96783   96816   96819       3   96786   96783   96816   96822       3
   96783   96789   96798   96801      15   96783   96789   96798   96804      15
   96780   96777   96783   96786       3   96780   96777   96783   96789       3
   96780   96777   96783   96816       3   96777   96783   96789   96792      10
   96777   96783   96789   96795      10   96945   96942   96948   96951      95
   96939   96936   96930   96942      90   96939   96936  -96930   96942      15
   96936   96930   96942   96945      90   96936   96930  -96942   96945      29
   96933   96930   96936   96939      95   96933   96930   96942   96945      10
   96933   96930   96942   96948      90   96933   96930  -96942   96948      29
   96930   96942   96948   96951      90   96930   96942  -96948   96951      15
   96921   96918   96924   96927     200   96912   96906   96903   96915      51
   96909   96906   96903   96915      51   96903   96915   96918   96921     200
   96900   96903   96906   96909      51   96900   96903   96906   96912      51
   96894   96891   96888   96927     204   96894   96891   96897   96900     205
   96888   96882   96942   96945      10   96885   96882   96888   96891       3
   96885   96882   96888   96927       3   96885   96882   96942   96930      10
   96885   96882   96942   96945      10   96885   96882   96942   96948      10
   96882   96888   96891   96894     204   96882   96942   96930   96933      10
   96882   96942   96948   96951      90   96882   96942  -96948   96951      15
   96879   96873   96930   96933      90   96879   96873  -96930   96933      29
   96879   96882   96942   96945      90   96879   96882  -96942   96945      29
   96876   96873   96879   96882     211   96876   96873   96930   96933      10
   96876   96873   96930   96936      90   96876   96873  -96930   96936      29
   96876   96873   96930   96942      10   96873   96879   96882   96885     211
   96873   96930   96936   96939      90   96873   96930  -96936   96939      15
   96873   96930   96942   96945      10   96870   96864   96873   96876      10
   96870   96864   96873   96879      90   96870   96864  -96873   96879      29
   96870   96864   96873   96930      10   96867   96864   96873   96876      10
   96867   96864   96873   96879      90   96867   96864  -96873   96879      29
   96867   96864   96873   96930      10   96864   96873   96930   96933      10
   96861   96864   96873   96876      90   96861   96864  -96873   96876      29
   96852   96861   96864   96867     215   96852   96861   96864   96870     215
   96993   96990   96996   96999       1   96993   96990  -96996   96999       2
   96990   96996   97002   97005       3   96987   96978   96972   96990      10
   96984   96978   96972   96990      10   96981   96978   96972   96990      10
   96975   96972   96978   96981      10   96975   96972   96978   96984      10
   96975   96972   96978   96987      10   96975   96972   96990   96993       3
   96975   96972   96990   96996       3   96972   96990   96996   96999       2
   96969   96960   96972   96975      10   96969   96960   96972   96978      10
   96969   96960   96972   96990      10   96966   96960   96972   96975      10
   96966   96960   96972   96978      10   96966   96960   96972   96990      10
   96963   96960   96972   96975      10   96963   96960   96972   96978      10
   96963   96960   96972   96990      10   96960   96972   96978   96981      10
   96960   96972   96978   96984      10   96960   96972   96978   96987      10
   97059   97056   97062   97065       1   97059   97056  -97062   97065       2
   97056   97062   97068   97071       3   97041   97035   97044   97047      10
   97041   97035   97044   97050      10   97041   97035   97044   97053      10
   97038   97035   97044   97047      10   97038   97035   97044   97050      10
   97038   97035   97044   97053      10   97032   97026   97035   97038      10
   97032   97026   97035   97041      10   97032   97026   97035   97044      10
   97029   97026   97035   97038      10   97029   97026   97035   97041      10
   97029   97026   97035   97044      10   97026   97035   97044   97047      10
   97026   97035   97044   97050      10   97026   97035   97044   97053      10
   97023   97017   97026   97029      14   97023   97017   97026   97032      14
   97023   97017   97026   97035      15   97020   97017   97026   97029      14
   97020   97017   97026   97032      14   97020   97017   97026   97035      15
   97017   97026   97035   97038      10   97017   97026   97035   97041      10
   97014   97008   97002   97056      10   97014   97008   97017   97020      14
   97014   97008   97017   97023      14   97014   97008   97017   97026      15
   97011   97008   97002   97056      10   97011   97008   97017   97020      14
   97011   97008   97017   97023      14   97011   97008   97017   97026      15
   97008   97017   97026   97029      15   97008   97017   97026   97032      15
   97005   97002   97008   97011      10   97005   97002   97008   97014      10
   97005   97002   97008   97017      10   97005   97002   97056   97059      19
   97005   97002  -97056   97059       3   97005   97002  -97056   97059      20
   97005   97002   97056   97062       3   97002   97008   97017   97020      15
   97002   97008   97017   97023      15   97002   97056   97062   97065       2
   96999   96996   97002   97005       3   96999   96996   97002   97008       3
   96999   96996   97002   97056       3   96996   97002   97008   97011      10
   96996   97002   97008   97014      10   97095   97092   97098   97101       1
   97095   97092  -97098   97101       2   97092   97098   97104   97107       3
   97080   97074   97068   97092      10   97080   97074   97083   97086       3
   97080   97074   97083   97089       3   97077   97074   97068   97092      10
   97077   97074   97083   97086       3   97077   97074   97083   97089       3
   97071   97068   97074   97077      10   97071   97068   97074   97080      10
   97071   97068   97074   97083      10   97071   97068   97092   97095      19
   97071   97068  -97092   97095       3   97071   97068  -97092   97095      20
   97071   97068   97092   97098       3   97068   97092   97098   97101       2
   97065   97062   97068   97071       3   97065   97062   97068   97074       3
   97065   97062   97068   97092       3   97062   97068   97074   97077      10
   97062   97068   97074   97080      10   97143   97140   97146   97149       1
   97143   97140  -97146   97149       2   97140   97146   97152   97155       3
   97125   97116   97110   97128      15   97122   97116   97110   97128      15
   97119   97116   97110   97128      15   97116   97110   97128   97131      15
   97116   97110   97128   97134      15   97116   97110   97128   97137      15
   97113   97110   97104   97140      10   97113   97110   97116   97119      14
   97113   97110   97116   97122      14   97113   97110   97116   97125      14
   97113   97110   97128   97131      14   97113   97110   97128   97134      14
   97113   97110   97128   97137      14   97107   97104   97110   97113      10
   97107   97104   97110   97116      10   97107   97104   97110   97128      10
   97107   97104   97140   97143      19   97107   97104  -97140   97143       3
   97107   97104  -97140   97143      20   97107   97104   97140   97146       3
   97104   97110   97116   97119      15   97104   97110   97116   97122      15
   97104   97110   97116   97125      15   97104   97110   97128   97131      15
   97104   97110   97128   97134      15   97104   97110   97128   97137      15
   97104   97140   97146   97149       2   97101   97098   97104   97107       3
   97101   97098   97104   97110       3   97101   97098   97104   97140       3
   97098   97104   97110   97113      10   97209   97206   97212   97215       1
   97209   97206  -97212   97215       2   97206   97212   97218   97221       3
   97191   97185   97194   97197      10   97191   97185   97194   97200      10
   97191   97185   97194   97203      10   97188   97185   97194   97197      10
   97188   97185   97194   97200      10   97188   97185   97194   97203      10
   97182   97176   97185   97188      10   97182   97176   97185   97191      10
   97182   97176   97185   97194      10   97179   97176   97185   97188      10
   97179   97176   97185   97191      10   97179   97176   97185   97194      10
   97176   97185   97194   97197      10   97176   97185   97194   97200      10
   97176   97185   97194   97203      10   97173   97167   97176   97179      14
   97173   97167   97176   97182      14   97173   97167   97176   97185      15
   97170   97167   97176   97179      14   97170   97167   97176   97182      14
   97170   97167   97176   97185      15   97167   97176   97185   97188      10
   97167   97176   97185   97191      10   97164   97158   97152   97206      10
   97164   97158   97167   97170      14   97164   97158   97167   97173      14
   97164   97158   97167   97176      15   97161   97158   97152   97206      10
   97161   97158   97167   97170      14   97161   97158   97167   97173      14
   97161   97158   97167   97176      15   97158   97167   97176   97179      15
   97158   97167   97176   97182      15   97155   97152   97158   97161      10
   97155   97152   97158   97164      10   97155   97152   97158   97167      10
   97155   97152   97206   97209      19   97155   97152  -97206   97209       3
   97155   97152  -97206   97209      20   97155   97152   97206   97212       3
   97152   97158   97167   97170      15   97152   97158   97167   97173      15
   97152   97206   97212   97215       2   97149   97146   97152   97155       3
   97149   97146   97152   97158       3   97149   97146   97152   97206       3
   97146   97152   97158   97161      10   97146   97152   97158   97164      10
   97269   97266   97272   97275       1   97269   97266  -97272   97275       2
   97266   97272   97278   97281       3   97266   97272   97278   97284       3
   97257   97254   97260   97263      41   97251   97248   97254   97257      41
   97251   97248   97254   97260      41   97248   97254   97260   97263      41
   97245   97242   97248   97251      41   97245   97242   97248   97254      41
   97242   97248   97254   97257      41   97239   97236   97233   97260      41
   97239   97236   97242   97245      41   97239   97236   97242   97248      41
   97236   97233   97260   97263      41   97236   97242   97248   97251      41
   97233   97236   97242   97245      41   97233   97260   97254   97257      41
   97230   97224   97218   97266      10   97230   97224   97233   97236       3
   97230   97224   97233   97260       3   97227   97224   97218   97266      10
   97227   97224   97233   97236       3   97227   97224   97233   97260       3
   97224   97233   97236   97239      41   97224   97233   97260   97263      41
   97221   97218   97224   97227      10   97221   97218   97224   97230      10
   97221   97218   97224   97233      10   97221   97218   97266   97269      19
   97221   97218  -97266   97269       3   97221   97218  -97266   97269      20
   97221   97218   97266   97272       3   97218   97266   97272   97275       2
   97215   97212   97218   97221       3   97215   97212   97218   97224       3
   97215   97212   97218   97266       3   97212   97218   97224   97227      10
   97212   97218   97224   97230      10   97290   97287   97293   97296       1
   97290   97287  -97293   97296       2   97287   97293   97299   97302       3
   97284   97278   97287   97290      19   97284   97278  -97287   97290       3
   97284   97278  -97287   97290      20   97284   97278   97287   97293       3
   97281   97278   97287   97290      19   97281   97278  -97287   97290       3
   97281   97278  -97287   97290      20   97281   97278   97287   97293       3
   97278   97287   97293   97296       2   97275   97272   97278   97281       3
   97275   97272   97278   97284       3   97275   97272   97278   97287       3
   97320   97317   97323   97326       1   97320   97317  -97323   97326       2
   97317   97323   97329   97332       3   97314   97305   97299   97317      10
   97311   97305   97299   97317      10   97308   97305   97299   97317      10
   97302   97299   97305   97308      10   97302   97299   97305   97311      10
   97302   97299   97305   97314      10   97302   97299   97317   97320      19
   97302   97299  -97317   97320       3   97302   97299  -97317   97320      20
   97302   97299   97317   97323       3   97299   97317   97323   97326       2
   97296   97293   97299   97302       3   97296   97293   97299   97305       3
   97296   97293   97299   97317       3   97293   97299   97305   97308      10
   97293   97299   97305   97311      10   97293   97299   97305   97314      10
   97356   97353   97359   97362       1   97356   97353  -97359   97362       2
   97353   97359   97365   97368       3   97341   97335   97329   97353      10
   97341   97335   97344   97347       3   97341   97335   97344   97350       3
   97338   97335   97329   97353      10   97338   97335   97344   97347       3
   97338   97335   97344   97350       3   97332   97329   97335   97338      10
   97332   97329   97335   97341      10   97332   97329   97335   97344      10
   97332   97329   97353   97356      19   97332   97329  -97353   97356       3
   97332   97329  -97353   97356      20   97332   97329   97353   97359       3
   97329   97353   97359   97362       2   97326   97323   97329   97332       3
   97326   97323   97329   97335       3   97326   97323   97329   97353       3
   97323   97329   97335   97338      10   97323   97329   97335   97341      10
   97386   97383   97389   97392       1   97386   97383  -97389   97392       2
   97383   97389   97395   97398       3   97380   97371   97365   97383      10
   97377   97371   97365   97383      10   97374   97371   97365   97383      10
   97368   97365   97371   97374      10   97368   97365   97371   97377      10
   97368   97365   97371   97380      10   97368   97365   97383   97386      19
   97368   97365  -97383   97386       3   97368   97365  -97383   97386      20
   97368   97365   97383   97389       3   97365   97383   97389   97392       2
   97362   97359   97365   97368       3   97362   97359   97365   97371       3
   97362   97359   97365   97383       3   97359   97365   97371   97374      10
   97359   97365   97371   97377      10   97359   97365   97371   97380      10
   97458   97455   97461   97464       1   97458   97455  -97461   97464       2
   97455   97461   97467   97470       3   97443   97437   97434   97446      51
   97443   97437  -97434   97446       6   97440   97437   97434   97446      51
   97440   97437  -97434   97446       6   97437   97434   97446   97449      51
   97437   97434  -97446   97449       6   97437   97434   97446   97452      51
   97437   97434  -97446   97452       6   97431   97428   97434   97437      51
   97431   97428  -97434   97437       6   97431   97428   97434   97446      51
   97431   97428  -97434   97446       6   97428   97434   97437   97440      51
   97428   97434  -97437   97440       6   97428   97434   97437   97443      51
   97428   97434  -97437   97443       6   97428   97434   97446   97449      51
   97428   97434  -97446   97449       6   97428   97434   97446   97452      51
   97428   97434  -97446   97452       6   97425   97419   97428   97431      29
   97425   97419   97428   97434      29   97422   97419   97428   97431      29
   97422   97419   97428   97434      29   97416   97410   97419   97422      10
   97416   97410   97419   97425      10   97416   97410   97419   97428      10
   97413   97410   97419   97422      10   97413   97410   97419   97425      10
   97413   97410   97419   97428      10   97410   97419   97428   97431      29
   97407   97401   97395   97455      10   97407   97401   97410   97413      14
   97407   97401   97410   97416      14   97407   97401   97410   97419      15
   97404   97401   97395   97455      10   97404   97401   97410   97413      14
   97404   97401   97410   97416      14   97404   97401   97410   97419      15
   97401   97410   97419   97422      10   97401   97410   97419   97425      10
   97398   97395   97401   97404      10   97398   97395   97401   97407      10
   97398   97395   97401   97410      10   97398   97395   97455   97458      19
   97398   97395  -97455   97458       3   97398   97395  -97455   97458      20
   97398   97395   97455   97461       3   97395   97401   97410   97413      15
   97395   97401   97410   97416      15   97395   97455   97461   97464       2
   97392   97389   97395   97398       3   97392   97389   97395   97401       3
   97392   97389   97395   97455       3   97389   97395   97401   97404      10
   97389   97395   97401   97407      10   97488   97485   97491   97494       1
   97488   97485  -97491   97494       2   97485   97491   97497   97500       3
   97482   97473   97467   97485      10   97479   97473   97467   97485      10
   97476   97473   97467   97485      10   97470   97467   97473   97476      10
   97470   97467   97473   97479      10   97470   97467   97473   97482      10
   97470   97467   97485   97488      19   97470   97467  -97485   97488       3
   97470   97467  -97485   97488      20   97470   97467   97485   97491       3
   97467   97485   97491   97494       2   97464   97461   97467   97470       3
   97464   97461   97467   97473       3   97464   97461   97467   97485       3
   97461   97467   97473   97476      10   97461   97467   97473   97479      10
   97461   97467   97473   97482      10   97545   97542   97548   97551       1
   97545   97542  -97548   97551       2   97542   97548   97554   97557       3
   97527   97518   97512   97530      15   97524   97518   97512   97530      15
   97521   97518   97512   97530      15   97518   97512   97530   97533      15
   97518   97512   97530   97536      15   97518   97512   97530   97539      15
   97515   97512   97518   97521      14   97515   97512   97518   97524      14
   97515   97512   97518   97527      14   97515   97512   97530   97533      14
   97515   97512   97530   97536      14   97515   97512   97530   97539      14
   97509   97503   97497   97542      10   97509   97503   97512   97515      14
   97509   97503   97512   97518      15   97509   97503   97512   97530      15
   97506   97503   97497   97542      10   97506   97503   97512   97515      14
   97506   97503   97512   97518      15   97506   97503   97512   97530      15
   97503   97512   97518   97521      15   97503   97512   97518   97524      15
   97503   97512   97518   97527      15   97503   97512   97530   97533      15
   97503   97512   97530   97536      15   97503   97512   97530   97539      15
   97500   97497   97503   97506      10   97500   97497   97503   97509      10
   97500   97497   97503   97512      10   97500   97497   97542   97545      19
   97500   97497  -97542   97545       3   97500   97497  -97542   97545      20
   97500   97497   97542   97548       3   97497   97503   97512   97515      15
   97497   97542   97548   97551       2   97494   97491   97497   97500       3
   97494   97491   97497   97503       3   97494   97491   97497   97542       3
   97491   97497   97503   97506      10   97491   97497   97503   97509      10
   97596   97593   97599   97602       1   97596   97593  -97599   97602       2
   97593   97599   97605   97608       3   97575   97569   97578   97581      63
   97572   97569   97578   97581      63   97569   97578   97581   97584      63
   97569   97578   97581   97587      63   97569   97578   97581   97590      63
   97566   97560   97554   97593      10   97566   97560   97569   97572      10
   97566   97560   97569   97575      10   97566   97560   97569   97578      10
   97563   97560   97554   97593      10   97563   97560   97569   97572      10
   97563   97560   97569   97575      10   97563   97560   97569   97578      10
   97557   97554   97560   97563      10   97557   97554   97560   97566      10
   97557   97554   97560   97569      10   97557   97554   97593   97596      19
   97557   97554  -97593   97596       3   97557   97554  -97593   97596      20
   97557   97554   97593   97599       3   97554   97560   97569   97572      10
   97554   97560   97569   97575      10   97554   97593   97599   97602       2
   97551   97548   97554   97557       3   97551   97548   97554   97560       3
   97551   97548   97554   97593       3   97548   97554   97560   97563      10
   97548   97554   97560   97566      10   97653   97650   97656   97659       1
   97653   97650  -97656   97659       2   97650   97656   97662   97665       3
   97635   97626   97620   97638      15   97632   97626   97620   97638      15
   97629   97626   97620   97638      15   97626   97620   97638   97641      15
   97626   97620   97638   97644      15   97626   97620   97638   97647      15
   97623   97620   97626   97629      14   97623   97620   97626   97632      14
   97623   97620   97626   97635      14   97623   97620   97638   97641      14
   97623   97620   97638   97644      14   97623   97620   97638   97647      14
   97617   97611   97605   97650      10   97617   97611   97620   97623      14
   97617   97611   97620   97626      15   97617   97611   97620   97638      15
   97614   97611   97605   97650      10   97614   97611   97620   97623      14
   97614   97611   97620   97626      15   97614   97611   97620   97638      15
   97611   97620   97626   97629      15   97611   97620   97626   97632      15
   97611   97620   97626   97635      15   97611   97620   97638   97641      15
   97611   97620   97638   97644      15   97611   97620   97638   97647      15
   97608   97605   97611   97614      10   97608   97605   97611   97617      10
   97608   97605   97611   97620      10   97608   97605   97650   97653      19
   97608   97605  -97650   97653       3   97608   97605  -97650   97653      20
   97608   97605   97650   97656       3   97605   97611   97620   97623      15
   97605   97650   97656   97659       2   97602   97599   97605   97608       3
   97602   97599   97605   97611       3   97602   97599   97605   97650       3
   97599   97605   97611   97614      10   97599   97605   97611   97617      10
   97704   97701   97707   97710       1   97704   97701  -97707   97710       2
   97701   97707   97713   97716       3   97701   97707   97713   97719       3
   97689   97686   97692   97695       1   97689   97686  -97692   97695       2
   97689   97686   97692   97698       1   97689   97686  -97692   97698       2
   97683   97677   97686   97689      19   97683   97677  -97686   97689       3
   97683   97677  -97686   97689      20   97683   97677   97686   97692       3
   97680   97677   97686   97689      19   97680   97677  -97686   97689       3
   97680   97677  -97686   97689      20   97680   97677   97686   97692       3
   97677   97686   97692   97695       2   97677   97686   97692   97698       2
   97674   97668   97662   97701      10   97674   97668   97677   97680      14
   97674   97668   97677   97683      14   97674   97668   97677   97686      10
   97671   97668   97662   97701      10   97671   97668   97677   97680      14
   97671   97668   97677   97683      14   97671   97668   97677   97686      10
   97665   97662   97668   97671      10   97665   97662   97668   97674      10
   97665   97662   97668   97677      10   97665   97662   97701   97704      19
   97665   97662  -97701   97704       3   97665   97662  -97701   97704      20
   97665   97662   97701   97707       3   97662   97668   97677   97680      15
   97662   97668   97677   97683      15   97662   97701   97707   97710       2
   97659   97656   97662   97665       3   97659   97656   97662   97668       3
   97659   97656   97662   97701       3   97656   97662   97668   97671      10
   97656   97662   97668   97674      10   97725   97722   97728   97731       1
   97725   97722  -97728   97731       2   97722   97728   97734   97737       3
   97719   97713   97722   97725      19   97719   97713  -97722   97725       3
   97719   97713  -97722   97725      20   97719   97713   97722   97728       3
   97716   97713   97722   97725      19   97716   97713  -97722   97725       3
   97716   97713  -97722   97725      20   97716   97713   97722   97728       3
   97713   97722   97728   97731       2   97710   97707   97713   97716       3
   97710   97707   97713   97719       3   97710   97707   97713   97722       3
   97773   97770   97776   97779       1   97773   97770  -97776   97779       2
   97770   97776   97782   97785       3   97755   97746   97740   97758      15
   97752   97746   97740   97758      15   97749   97746   97740   97758      15
   97746   97740   97758   97761      15   97746   97740   97758   97764      15
   97746   97740   97758   97767      15   97743   97740   97734   97770      10
   97743   97740   97746   97749      14   97743   97740   97746   97752      14
   97743   97740   97746   97755      14   97743   97740   97758   97761      14
   97743   97740   97758   97764      14   97743   97740   97758   97767      14
   97737   97734   97740   97743      10   97737   97734   97740   97746      10
   97737   97734   97740   97758      10   97737   97734   97770   97773      19
   97737   97734  -97770   97773       3   97737   97734  -97770   97773      20
   97737   97734   97770   97776       3   97734   97740   97746   97749      15
   97734   97740   97746   97752      15   97734   97740   97746   97755      15
   97734   97740   97758   97761      15   97734   97740   97758   97764      15
   97734   97740   97758   97767      15   97734   97770   97776   97779       2
   97731   97728   97734   97737       3   97731   97728   97734   97740       3
   97731   97728   97734   97770       3   97728   97734   97740   97743      10
   97809   97806   97812   97815       1   97809   97806  -97812   97815       2
   97806   97812   97818   97821       3   97794   97788   97782   97806      10
   97794   97788   97797   97800       3   97794   97788   97797   97803       3
   97791   97788   97782   97806      10   97791   97788   97797   97800       3
   97791   97788   97797   97803       3   97785   97782   97788   97791      10
   97785   97782   97788   97794      10   97785   97782   97788   97797      10
   97785   97782   97806   97809      19   97785   97782  -97806   97809       3
   97785   97782  -97806   97809      20   97785   97782   97806   97812       3
   97782   97806   97812   97815       2   97779   97776   97782   97785       3
   97779   97776   97782   97788       3   97779   97776   97782   97806       3
   97776   97782   97788   97791      10   97776   97782   97788   97794      10
   97866   97863   97869   97872       1   97866   97863  -97869   97872       2
   97863   97869   97875   97878       3   97848   97839   97833   97851      15
   97845   97839   97833   97851      15   97842   97839   97833   97851      15
   97839   97833   97851   97854      15   97839   97833   97851   97857      15
   97839   97833   97851   97860      15   97836   97833   97839   97842      14
   97836   97833   97839   97845      14   97836   97833   97839   97848      14
   97836   97833   97851   97854      14   97836   97833   97851   97857      14
   97836   97833   97851   97860      14   97830   97824   97818   97863      10
   97830   97824   97833   97836      14   97830   97824   97833   97839      15
   97830   97824   97833   97851      15   97827   97824   97818   97863      10
   97827   97824   97833   97836      14   97827   97824   97833   97839      15
   97827   97824   97833   97851      15   97824   97833   97839   97842      15
   97824   97833   97839   97845      15   97824   97833   97839   97848      15
   97824   97833   97851   97854      15   97824   97833   97851   97857      15
   97824   97833   97851   97860      15   97821   97818   97824   97827      10
   97821   97818   97824   97830      10   97821   97818   97824   97833      10
   97821   97818   97863   97866      19   97821   97818  -97863   97866       3
   97821   97818  -97863   97866      20   97821   97818   97863   97869       3
   97818   97824   97833   97836      15   97818   97863   97869   97872       2
   97815   97812   97818   97821       3   97815   97812   97818   97824       3
   97815   97812   97818   97863       3   97812   97818   97824   97827      10
   97812   97818   97824   97830      10   97923   97920   97926   97929       1
   97923   97920  -97926   97929       2   97920   97926   97932   97935       3
   97905   97896   97890   97908      15   97902   97896   97890   97908      15
   97899   97896   97890   97908      15   97896   97890   97908   97911      15
   97896   97890   97908   97914      15   97896   97890   97908   97917      15
   97893   97890   97896   97899      14   97893   97890   97896   97902      14
   97893   97890   97896   97905      14   97893   97890   97908   97911      14
   97893   97890   97908   97914      14   97893   97890   97908   97917      14
   97887   97881   97875   97920      10   97887   97881   97890   97893      14
   97887   97881   97890   97896      15   97887   97881   97890   97908      15
   97884   97881   97875   97920      10   97884   97881   97890   97893      14
   97884   97881   97890   97896      15   97884   97881   97890   97908      15
   97881   97890   97896   97899      15   97881   97890   97896   97902      15
   97881   97890   97896   97905      15   97881   97890   97908   97911      15
   97881   97890   97908   97914      15   97881   97890   97908   97917      15
   97878   97875   97881   97884      10   97878   97875   97881   97887      10
   97878   97875   97881   97890      10   97878   97875   97920   97923      19
   97878   97875  -97920   97923       3   97878   97875  -97920   97923      20
   97878   97875   97920   97926       3   97875   97881   97890   97893      15
   97875   97920   97926   97929       2   97872   97869   97875   97878       3
   97872   97869   97875   97881       3   97872   97869   97875   97920       3
   97869   97875   97881   97884      10   97869   97875   97881   97887      10
   97953   97950   97956   97959       1   97953   97950  -97956   97959       2
   97950   97956   97962   97965       3   97947   97938   97932   97950      10
   97944   97938   97932   97950      10   97941   97938   97932   97950      10
   97935   97932   97938   97941      10   97935   97932   97938   97944      10
   97935   97932   97938   97947      10   97935   97932   97950   97953      19
   97935   97932  -97950   97953       3   97935   97932  -97950   97953      20
   97935   97932   97950   97956       3   97932   97950   97956   97959       2
   97929   97926   97932   97935       3   97929   97926   97932   97938       3
   97929   97926   97932   97950       3   97926   97932   97938   97941      10
   97926   97932   97938   97944      10   97926   97932   97938   97947      10
   97989   97986   97992   97995       1   97989   97986  -97992   97995       2
   97986   97992   97998   98001       3   97974   97968   97962   97986      10
   97974   97968   97977   97980       3   97974   97968   97977   97983       3
   97971   97968   97962   97986      10   97971   97968   97977   97980       3
   97971   97968   97977   97983       3   97965   97962   97968   97971      10
   97965   97962   97968   97974      10   97965   97962   97968   97977      10
   97965   97962   97986   97989      19   97965   97962  -97986   97989       3
   97965   97962  -97986   97989      20   97965   97962   97986   97992       3
   97962   97986   97992   97995       2   97959   97956   97962   97965       3
   97959   97956   97962   97968       3   97959   97956   97962   97986       3
   97956   97962   97968   97971      10   97956   97962   97968   97974      10
   98019   98016   98022   98025       1   98019   98016  -98022   98025       2
   98016   98022   98028   98031       3   98013   98004   97998   98016      10
   98010   98004   97998   98016      10   98007   98004   97998   98016      10
   98001   97998   98004   98007      10   98001   97998   98004   98010      10
   98001   97998   98004   98013      10   98001   97998   98016   98019      19
   98001   97998  -98016   98019       3   98001   97998  -98016   98019      20
   98001   97998   98016   98022       3   97998   98016   98022   98025       2
   97995   97992   97998   98001       3   97995   97992   97998   98004       3
   97995   97992   97998   98016       3   97992   97998   98004   98007      10
   97992   97998   98004   98010      10   97992   97998   98004   98013      10
   98067   98064   98070   98073       1   98067   98064  -98070   98073       2
   98064   98070   98076   98079       3   98049   98040   98034   98052      15
   98046   98040   98034   98052      15   98043   98040   98034   98052      15
   98040   98034   98052   98055      15   98040   98034   98052   98058      15
   98040   98034   98052   98061      15   98037   98034   98028   98064      10
   98037   98034   98040   98043      14   98037   98034   98040   98046      14
   98037   98034   98040   98049      14   98037   98034   98052   98055      14
   98037   98034   98052   98058      14   98037   98034   98052   98061      14
   98031   98028   98034   98037      10   98031   98028   98034   98040      10
   98031   98028   98034   98052      10   98031   98028   98064   98067      19
   98031   98028  -98064   98067       3   98031   98028  -98064   98067      20
   98031   98028   98064   98070       3   98028   98034   98040   98043      15
   98028   98034   98040   98046      15   98028   98034   98040   98049      15
   98028   98034   98052   98055      15   98028   98034   98052   98058      15
   98028   98034   98052   98061      15   98028   98064   98070   98073       2
   98025   98022   98028   98031       3   98025   98022   98028   98034       3
   98025   98022   98028   98064       3   98022   98028   98034   98037      10
   98097   98094   98100   98103       1   98097   98094  -98100   98103       2
   98094   98100   98106   98109       3   98091   98082   98076   98094      10
   98088   98082   98076   98094      10   98085   98082   98076   98094      10
   98079   98076   98082   98085      10   98079   98076   98082   98088      10
   98079   98076   98082   98091      10   98079   98076   98094   98097      19
   98079   98076  -98094   98097       3   98079   98076  -98094   98097      20
   98079   98076   98094   98100       3   98076   98094   98100   98103       2
   98073   98070   98076   98079       3   98073   98070   98076   98082       3
   98073   98070   98076   98094       3   98070   98076   98082   98085      10
   98070   98076   98082   98088      10   98070   98076   98082   98091      10
   98145   98142   98148   98151       1   98145   98142  -98148   98151       2
   98142   98148   98154   98157       3   98127   98118   98112   98130      15
   98124   98118   98112   98130      15   98121   98118   98112   98130      15
   98118   98112   98130   98133      15   98118   98112   98130   98136      15
   98118   98112   98130   98139      15   98115   98112   98106   98142      10
   98115   98112   98118   98121      14   98115   98112   98118   98124      14
   98115   98112   98118   98127      14   98115   98112   98130   98133      14
   98115   98112   98130   98136      14   98115   98112   98130   98139      14
   98109   98106   98112   98115      10   98109   98106   98112   98118      10
   98109   98106   98112   98130      10   98109   98106   98142   98145      19
   98109   98106  -98142   98145       3   98109   98106  -98142   98145      20
   98109   98106   98142   98148       3   98106   98112   98118   98121      15
   98106   98112   98118   98124      15   98106   98112   98118   98127      15
   98106   98112   98130   98133      15   98106   98112   98130   98136      15
   98106   98112   98130   98139      15   98106   98142   98148   98151       2
   98103   98100   98106   98109       3   98103   98100   98106   98112       3
   98103   98100   98106   98142       3   98100   98106   98112   98115      10
   98187   98184   98190   98193       1   98187   98184  -98190   98193       2
   98184   98190   98196   98199       3   98175   98166   98160   98178      90
   98175   98166  -98160   98178      29   98172   98166   98160   98178      90
   98172   98166  -98160   98178      29   98169   98166   98160   98178      90
   98169   98166  -98160   98178      29   98166   98160   98178   98181      91
   98166   98160  -98178   98181      92   98166   98160  -98178   98181      93
   98166   98160  -98178   98181      94   98163   98160   98154   98184      10
   98163   98160   98166   98169      10   98163   98160   98166   98172      10
   98163   98160   98166   98175      10   98163   98160   98178   98181      95
   98157   98154   98160   98163      10   98157   98154   98160   98166      10
   98157   98154   98160   98178      90   98157   98154  -98160   98178      29
   98157   98154   98184   98187      19   98157   98154  -98184   98187       3
   98157   98154  -98184   98187      20   98157   98154   98184   98190       3
   98154   98160   98166   98169      15   98154   98160   98166   98172      15
   98154   98160   98166   98175      15   98154   98160   98178   98181      96
   98154   98160  -98178   98181      97   98154   98160  -98178   98181      93
   98154   98160  -98178   98181      98   98154   98184   98190   98193       2
   98151   98148   98154   98157       3   98151   98148   98154   98160       3
   98151   98148   98154   98184       3   98148   98154   98160   98163      10
   98238   98235   98241   98244       1   98238   98235  -98241   98244       2
   98235   98241   98247   98250       3   98235   98241   98247   98253       3
   98217   98211   98220   98223      63   98214   98211   98220   98223      63
   98211   98220   98223   98226      63   98211   98220   98223   98229      63
   98211   98220   98223   98232      63   98208   98202   98196   98235      10
   98208   98202   98211   98214      10   98208   98202   98211   98217      10
   98208   98202   98211   98220      10   98205   98202   98196   98235      10
   98205   98202   98211   98214      10   98205   98202   98211   98217      10
   98205   98202   98211   98220      10   98199   98196   98202   98205      10
   98199   98196   98202   98208      10   98199   98196   98202   98211      10
   98199   98196   98235   98238      19   98199   98196  -98235   98238       3
   98199   98196  -98235   98238      20   98199   98196   98235   98241       3
   98196   98202   98211   98214      10   98196   98202   98211   98217      10
   98196   98235   98241   98244       2   98193   98190   98196   98199       3
   98193   98190   98196   98202       3   98193   98190   98196   98235       3
   98190   98196   98202   98205      10   98190   98196   98202   98208      10
   98256   98262   98265   98268       3   98256   98262   98265   98271       3
   98256   98262   98292   98295       3   98253   98247   98256   98259      19
   98253   98247  -98256   98259       3   98253   98247  -98256   98259      20
   98253   98247   98256   98262       3   98250   98247   98256   98259      19
   98250   98247  -98256   98259       3   98250   98247  -98256   98259      20
   98250   98247   98256   98262       3   98244   98241   98247   98250       3
   98244   98241   98247   98253       3   98244   98241   98247   98256       3
   98301   98298   98304   98307       1   98301   98298  -98304   98307       2
   98298   98304   98310   98313       3   98295   98292   98298   98301      19
   98295   98292  -98298   98301       3   98295   98292  -98298   98301      20
   98295   98292   98298   98304       3   98292   98298   98304   98307       2
   98289   98283   98292   98295      10   98289   98283   98292   98298      10
   98286   98283   98292   98295      10   98286   98283   98292   98298      10
   98280   98274   98283   98286      14   98280   98274   98283   98289      14
   98280   98274   98283   98292      15   98277   98274   98283   98286      14
   98277   98274   98283   98289      14   98277   98274   98283   98292      15
   98274   98283   98292   98295      10   98271   98265   98262   98292       3
   98271   98265   98274   98277      10   98271   98265   98274   98280      10
   98271   98265   98274   98283      10   98268   98265   98262   98292       3
   98268   98265   98274   98277      10   98268   98265   98274   98280      10
   98268   98265   98274   98283      10   98265   98262   98292   98295       3
   98265   98274   98283   98286      15   98265   98274   98283   98289      15
   98262   98265   98274   98277      10   98262   98265   98274   98280      10
   98262   98292   98283   98286      10   98262   98292   98283   98289      10
   98367   98364   98370   98373       1   98367   98364  -98370   98373       2
   98364   98370   98376   98379       3   98364   98370   98376   98382       3
   98349   98343   98352   98355      10   98349   98343   98352   98358      10
   98349   98343   98352   98361      10   98346   98343   98352   98355      10
   98346   98343   98352   98358      10   98346   98343   98352   98361      10
   98340   98334   98343   98346      10   98340   98334   98343   98349      10
   98340   98334   98343   98352      10   98337   98334   98343   98346      10
   98337   98334   98343   98349      10   98337   98334   98343   98352      10
   98334   98343   98352   98355      10   98334   98343   98352   98358      10
   98334   98343   98352   98361      10   98331   98325   98334   98337      14
   98331   98325   98334   98340      14   98331   98325   98334   98343      15
   98328   98325   98334   98337      14   98328   98325   98334   98340      14
   98328   98325   98334   98343      15   98325   98334   98343   98346      10
   98325   98334   98343   98349      10   98322   98316   98310   98364      10
   98322   98316   98325   98328      14   98322   98316   98325   98331      14
   98322   98316   98325   98334      15   98319   98316   98310   98364      10
   98319   98316   98325   98328      14   98319   98316   98325   98331      14
   98319   98316   98325   98334      15   98316   98325   98334   98337      15
   98316   98325   98334   98340      15   98313   98310   98316   98319      10
   98313   98310   98316   98322      10   98313   98310   98316   98325      10
   98313   98310   98364   98367      19   98313   98310  -98364   98367       3
   98313   98310  -98364   98367      20   98313   98310   98364   98370       3
   98310   98316   98325   98328      15   98310   98316   98325   98331      15
   98310   98364   98370   98373       2   98307   98304   98310   98313       3
   98307   98304   98310   98316       3   98307   98304   98310   98364       3
   98304   98310   98316   98319      10   98304   98310   98316   98322      10
   98388   98385   98391   98394       1   98388   98385  -98391   98394       2
   98385   98391   98397   98400       3   98382   98376   98385   98388      19
   98382   98376  -98385   98388       3   98382   98376  -98385   98388      20
   98382   98376   98385   98391       3   98379   98376   98385   98388      19
   98379   98376  -98385   98388       3   98379   98376  -98385   98388      20
   98379   98376   98385   98391       3   98376   98385   98391   98394       2
   98373   98370   98376   98379       3   98373   98370   98376   98382       3
   98373   98370   98376   98385       3   98460   98457   98463   98466       1
   98460   98457  -98463   98466       2   98457   98463   98469   98472       3
   98445   98439   98436   98448      51   98445   98439  -98436   98448       6
   98442   98439   98436   98448      51   98442   98439  -98436   98448       6
   98439   98436   98448   98451      51   98439   98436  -98448   98451       6
   98439   98436   98448   98454      51   98439   98436  -98448   98454       6
   98433   98430   98436   98439      51   98433   98430  -98436   98439       6
   98433   98430   98436   98448      51   98433   98430  -98436   98448       6
   98430   98436   98439   98442      51   98430   98436  -98439   98442       6
   98430   98436   98439   98445      51   98430   98436  -98439   98445       6
   98430   98436   98448   98451      51   98430   98436  -98448   98451       6
   98430   98436   98448   98454      51   98430   98436  -98448   98454       6
   98427   98421   98430   98433      29   98427   98421   98430   98436      29
   98424   98421   98430   98433      29   98424   98421   98430   98436      29
   98418   98412   98421   98424      10   98418   98412   98421   98427      10
   98418   98412   98421   98430      10   98415   98412   98421   98424      10
   98415   98412   98421   98427      10   98415   98412   98421   98430      10
   98412   98421   98430   98433      29   98409   98403   98397   98457      10
   98409   98403   98412   98415      14   98409   98403   98412   98418      14
   98409   98403   98412   98421      15   98406   98403   98397   98457      10
   98406   98403   98412   98415      14   98406   98403   98412   98418      14
   98406   98403   98412   98421      15   98403   98412   98421   98424      10
   98403   98412   98421   98427      10   98400   98397   98403   98406      10
   98400   98397   98403   98409      10   98400   98397   98403   98412      10
   98400   98397   98457   98460      19   98400   98397  -98457   98460       3
   98400   98397  -98457   98460      20   98400   98397   98457   98463       3
   98397   98403   98412   98415      15   98397   98403   98412   98418      15
   98397   98457   98463   98466       2   98394   98391   98397   98400       3
   98394   98391   98397   98403       3   98394   98391   98397   98457       3
   98391   98397   98403   98406      10   98391   98397   98403   98409      10
   98502   98499   98505   98508       1   98502   98499  -98505   98508       2
   98499   98505   98511   98514       3   98490   98481   98475   98493      90
   98490   98481  -98475   98493      29   98487   98481   98475   98493      90
   98487   98481  -98475   98493      29   98484   98481   98475   98493      90
   98484   98481  -98475   98493      29   98481   98475   98493   98496      91
   98481   98475  -98493   98496      92   98481   98475  -98493   98496      93
   98481   98475  -98493   98496      94   98478   98475   98469   98499      10
   98478   98475   98481   98484      10   98478   98475   98481   98487      10
   98478   98475   98481   98490      10   98478   98475   98493   98496      95
   98472   98469   98475   98478      10   98472   98469   98475   98481      10
   98472   98469   98475   98493      90   98472   98469  -98475   98493      29
   98472   98469   98499   98502      19   98472   98469  -98499   98502       3
   98472   98469  -98499   98502      20   98472   98469   98499   98505       3
   98469   98475   98481   98484      15   98469   98475   98481   98487      15
   98469   98475   98481   98490      15   98469   98475   98493   98496      96
   98469   98475  -98493   98496      97   98469   98475  -98493   98496      93
   98469   98475  -98493   98496      98   98469   98499   98505   98508       2
   98466   98463   98469   98472       3   98466   98463   98469   98475       3
   98466   98463   98469   98499       3   98463   98469   98475   98478      10
   98550   98547   98553   98556       1   98550   98547  -98553   98556       2
   98547   98553   98559   98562       3   98532   98523   98517   98535      15
   98529   98523   98517   98535      15   98526   98523   98517   98535      15
   98523   98517   98535   98538      15   98523   98517   98535   98541      15
   98523   98517   98535   98544      15   98520   98517   98511   98547      10
   98520   98517   98523   98526      14   98520   98517   98523   98529      14
   98520   98517   98523   98532      14   98520   98517   98535   98538      14
   98520   98517   98535   98541      14   98520   98517   98535   98544      14
   98514   98511   98517   98520      10   98514   98511   98517   98523      10
   98514   98511   98517   98535      10   98514   98511   98547   98550      19
   98514   98511  -98547   98550       3   98514   98511  -98547   98550      20
   98514   98511   98547   98553       3   98511   98517   98523   98526      15
   98511   98517   98523   98529      15   98511   98517   98523   98532      15
   98511   98517   98535   98538      15   98511   98517   98535   98541      15
   98511   98517   98535   98544      15   98511   98547   98553   98556       2
   98508   98505   98511   98514       3   98508   98505   98511   98517       3
   98508   98505   98511   98547       3   98505   98511   98517   98520      10
   98607   98604   98610   98613       1   98607   98604  -98610   98613       2
   98604   98610   98616   98619       3   98589   98583   98592   98595      14
   98589   98583   98592   98598      14   98589   98583   98592   98601      14
   98586   98583   98592   98595      14   98586   98583   98592   98598      14
   98586   98583   98592   98601      14   98580   98571   98565   98583      15
   98577   98571   98565   98583      15   98574   98571   98565   98583      15
   98571   98565   98583   98586      15   98571   98565   98583   98589      15
   98568   98565   98559   98604      10   98568   98565   98571   98574      14
   98568   98565   98571   98577      14   98568   98565   98571   98580      14
   98568   98565   98583   98586      14   98568   98565   98583   98589      14
   98568   98565   98583   98592      15   98565   98583   98592   98595      15
   98565   98583   98592   98598      15   98565   98583   98592   98601      15
   98562   98559   98565   98568      10   98562   98559   98565   98571      10
   98562   98559   98565   98583      10   98562   98559   98604   98607      19
   98562   98559  -98604   98607       3   98562   98559  -98604   98607      20
   98562   98559   98604   98610       3   98559   98565   98571   98574      15
   98559   98565   98571   98577      15   98559   98565   98571   98580      15
   98559   98565   98583   98586      15   98559   98565   98583   98589      15
   98559   98604   98610   98613       2   98556   98553   98559   98562       3
   98556   98553   98559   98565       3   98556   98553   98559   98604       3
   98553   98559   98565   98568      10   98664   98661   98667   98670       1
   98664   98661  -98667   98670       2   98661   98667   98673   98676       3
   98646   98640   98649   98652      14   98646   98640   98649   98655      14
   98646   98640   98649   98658      14   98643   98640   98649   98652      14
   98643   98640   98649   98655      14   98643   98640   98649   98658      14
   98637   98628   98622   98640      15   98634   98628   98622   98640      15
   98631   98628   98622   98640      15   98628   98622   98640   98643      15
   98628   98622   98640   98646      15   98625   98622   98616   98661      10
   98625   98622   98628   98631      14   98625   98622   98628   98634      14
   98625   98622   98628   98637      14   98625   98622   98640   98643      14
   98625   98622   98640   98646      14   98625   98622   98640   98649      15
   98622   98640   98649   98652      15   98622   98640   98649   98655      15
   98622   98640   98649   98658      15   98619   98616   98622   98625      10
   98619   98616   98622   98628      10   98619   98616   98622   98640      10
   98619   98616   98661   98664      19   98619   98616  -98661   98664       3
   98619   98616  -98661   98664      20   98619   98616   98661   98667       3
   98616   98622   98628   98631      15   98616   98622   98628   98634      15
   98616   98622   98628   98637      15   98616   98622   98640   98643      15
   98616   98622   98640   98646      15   98616   98661   98667   98670       2
   98613   98610   98616   98619       3   98613   98610   98616   98622       3
   98613   98610   98616   98661       3   98610   98616   98622   98625      10
   98709   98706   98712   98715       1   98709   98706  -98712   98715       2
   98706   98712   98718   98721       3   98694   98688   98697   98700       3
   98694   98688   98697   98703       3   98691   98688   98697   98700       3
   98691   98688   98697   98703       3   98685   98679   98673   98706      10
   98685   98679   98688   98691      14   98685   98679   98688   98694      14
   98685   98679   98688   98697      10   98682   98679   98673   98706      10
   98682   98679   98688   98691      14   98682   98679   98688   98694      14
   98682   98679   98688   98697      10   98676   98673   98679   98682      10
   98676   98673   98679   98685      10   98676   98673   98679   98688      10
   98676   98673   98706   98709      19   98676   98673  -98706   98709       3
   98676   98673  -98706   98709      20   98676   98673   98706   98712       3
   98673   98679   98688   98691      15   98673   98679   98688   98694      15
   98673   98706   98712   98715       2   98670   98667   98673   98676       3
   98670   98667   98673   98679       3   98670   98667   98673   98706       3
   98667   98673   98679   98682      10   98667   98673   98679   98685      10
   98760   98757   98763   98766       1   98760   98757  -98763   98766       2
   98757   98763   98769   98772       3   98745   98742   98748   98751       1
   98745   98742  -98748   98751       2   98745   98742   98748   98754       1
   98745   98742  -98748   98754       2   98739   98733   98742   98745      19
   98739   98733  -98742   98745       3   98739   98733  -98742   98745      20
   98739   98733   98742   98748       3   98736   98733   98742   98745      19
   98736   98733  -98742   98745       3   98736   98733  -98742   98745      20
   98736   98733   98742   98748       3   98733   98742   98748   98751       2
   98733   98742   98748   98754       2   98730   98724   98718   98757      10
   98730   98724   98733   98736      14   98730   98724   98733   98739      14
   98730   98724   98733   98742      10   98727   98724   98718   98757      10
   98727   98724   98733   98736      14   98727   98724   98733   98739      14
   98727   98724   98733   98742      10   98721   98718   98724   98727      10
   98721   98718   98724   98730      10   98721   98718   98724   98733      10
   98721   98718   98757   98760      19   98721   98718  -98757   98760       3
   98721   98718  -98757   98760      20   98721   98718   98757   98763       3
   98718   98724   98733   98736      15   98718   98724   98733   98739      15
   98718   98757   98763   98766       2   98715   98712   98718   98721       3
   98715   98712   98718   98724       3   98715   98712   98718   98757       3
   98712   98718   98724   98727      10   98712   98718   98724   98730      10
   98793   98790   98796   98799       1   98793   98790  -98796   98799       2
   98790   98796   98802   98805       3   98781   98775   98769   98790      10
   98781   98775   98784   98787      95   98778   98775   98769   98790      10
   98778   98775   98784   98787      95   98772   98769   98775   98778      10
   98772   98769   98775   98781      10   98772   98769   98775   98784      90
   98772   98769  -98775   98784      29   98772   98769   98790   98793      19
   98772   98769  -98790   98793       3   98772   98769  -98790   98793      20
   98772   98769   98790   98796       3   98769   98775   98784   98787     127
   98769   98775  -98784   98787     128   98769   98775  -98784   98787     129
   98769   98775  -98784   98787     130   98769   98790   98796   98799       2
   98766   98763   98769   98772       3   98766   98763   98769   98775       3
   98766   98763   98769   98790       3   98763   98769   98775   98778      10
   98763   98769   98775   98781      10   98865   98862   98868   98871       1
   98865   98862  -98868   98871       2   98862   98868   98874   98877       3
   98862   98868   98874   98880       3   98850   98847   98853   98856      41
   98850   98847   98853   98859      41   98844   98841   98847   98850      41
   98844   98841   98847   98853      41   98841   98847   98853   98856      41
   98838   98835   98832   98859      41   98838   98835   98841   98844      41
   98838   98835   98841   98847      41   98835   98841   98847   98850      41
   98832   98835   98841   98844      41   98832   98859   98853   98856     135
   98829   98826   98832   98835     136   98829   98826   98832   98859     136
   98826   98832   98835   98838      41   98823   98820   98817   98859     137
   98823   98820   98826   98829     138   98823   98820   98826   98832     138
   98817   98820   98826   98829     138   98817   98859   98853   98856     135
   98814   98808   98802   98862      10   98814   98808   98817   98820       3
   98814   98808   98817   98859       3   98811   98808   98802   98862      10
   98811   98808   98817   98820       3   98811   98808   98817   98859       3
   98808   98817   98820   98823     137   98805   98802   98808   98811      10
   98805   98802   98808   98814      10   98805   98802   98808   98817      10
   98805   98802   98862   98865      19   98805   98802  -98862   98865       3
   98805   98802  -98862   98865      20   98805   98802   98862   98868       3
   98802   98862   98868   98871       2   98799   98796   98802   98805       3
   98799   98796   98802   98808       3   98799   98796   98802   98862       3
   98796   98802   98808   98811      10   98796   98802   98808   98814      10
   98886   98883   98889   98892       1   98886   98883  -98889   98892       2
   98883   98889   98895   98898       3   98880   98874   98883   98886      19
   98880   98874  -98883   98886       3   98880   98874  -98883   98886      20
   98880   98874   98883   98889       3   98877   98874   98883   98886      19
   98877   98874  -98883   98886       3   98877   98874  -98883   98886      20
   98877   98874   98883   98889       3   98874   98883   98889   98892       2
   98871   98868   98874   98877       3   98871   98868   98874   98880       3
   98871   98868   98874   98883       3   98916   98922   98925   98928       3
   98916   98922   98925   98931       3   98916   98922   98952   98955       3
   98907   98901   98895   98916      10   98907   98901   98910   98913      95
   98904   98901   98895   98916      10   98904   98901   98910   98913      95
   98898   98895   98901   98904      10   98898   98895   98901   98907      10
   98898   98895   98901   98910      90   98898   98895  -98901   98910      29
   98898   98895   98916   98919      19   98898   98895  -98916   98919       3
   98898   98895  -98916   98919      20   98898   98895   98916   98922       3
   98895   98901   98910   98913     127   98895   98901  -98910   98913     128
   98895   98901  -98910   98913     129   98895   98901  -98910   98913     130
   98892   98889   98895   98898       3   98892   98889   98895   98901       3
   98892   98889   98895   98916       3   98889   98895   98901   98904      10
   98889   98895   98901   98907      10   98961   98958   98964   98967       1
   98961   98958  -98964   98967       2   98958   98964   98970   98973       3
   98955   98952   98958   98961      19   98955   98952  -98958   98961       3
   98955   98952  -98958   98961      20   98955   98952   98958   98964       3
   98952   98958   98964   98967       2   98949   98943   98952   98955      10
   98949   98943   98952   98958      10   98946   98943   98952   98955      10
   98946   98943   98952   98958      10   98940   98934   98943   98946      14
   98940   98934   98943   98949      14   98940   98934   98943   98952      15
   98937   98934   98943   98946      14   98937   98934   98943   98949      14
   98937   98934   98943   98952      15   98934   98943   98952   98955      10
   98931   98925   98922   98952       3   98931   98925   98934   98937      10
   98931   98925   98934   98940      10   98931   98925   98934   98943      10
   98928   98925   98922   98952       3   98928   98925   98934   98937      10
   98928   98925   98934   98940      10   98928   98925   98934   98943      10
   98925   98922   98952   98955       3   98925   98934   98943   98946      15
   98925   98934   98943   98949      15   98922   98925   98934   98937      10
   98922   98925   98934   98940      10   98922   98952   98943   98946      10
   98922   98952   98943   98949      10   99027   99024   99030   99033       1
   99027   99024  -99030   99033       2   99024   99030   99036   99039       3
   99009   99003   99012   99015      10   99009   99003   99012   99018      10
   99009   99003   99012   99021      10   99006   99003   99012   99015      10
   99006   99003   99012   99018      10   99006   99003   99012   99021      10
   99000   98994   99003   99006      10   99000   98994   99003   99009      10
   99000   98994   99003   99012      10   98997   98994   99003   99006      10
   98997   98994   99003   99009      10   98997   98994   99003   99012      10
   98994   99003   99012   99015      10   98994   99003   99012   99018      10
   98994   99003   99012   99021      10   98991   98985   98994   98997      14
   98991   98985   98994   99000      14   98991   98985   98994   99003      15
   98988   98985   98994   98997      14   98988   98985   98994   99000      14
   98988   98985   98994   99003      15   98985   98994   99003   99006      10
   98985   98994   99003   99009      10   98982   98976   98970   99024      10
   98982   98976   98985   98988      14   98982   98976   98985   98991      14
   98982   98976   98985   98994      15   98979   98976   98970   99024      10
   98979   98976   98985   98988      14   98979   98976   98985   98991      14
   98979   98976   98985   98994      15   98976   98985   98994   98997      15
   98976   98985   98994   99000      15   98973   98970   98976   98979      10
   98973   98970   98976   98982      10   98973   98970   98976   98985      10
   98973   98970   99024   99027      19   98973   98970  -99024   99027       3
   98973   98970  -99024   99027      20   98973   98970   99024   99030       3
   98970   98976   98985   98988      15   98970   98976   98985   98991      15
   98970   99024   99030   99033       2   98967   98964   98970   98973       3
   98967   98964   98970   98976       3   98967   98964   98970   99024       3
   98964   98970   98976   98979      10   98964   98970   98976   98982      10
   99075   99072   99078   99081       1   99075   99072  -99078   99081       2
   99072   99078   99084   99087       3   99057   99048   99042   99060      15
   99054   99048   99042   99060      15   99051   99048   99042   99060      15
   99048   99042   99060   99063      15   99048   99042   99060   99066      15
   99048   99042   99060   99069      15   99045   99042   99036   99072      10
   99045   99042   99048   99051      14   99045   99042   99048   99054      14
   99045   99042   99048   99057      14   99045   99042   99060   99063      14
   99045   99042   99060   99066      14   99045   99042   99060   99069      14
   99039   99036   99042   99045      10   99039   99036   99042   99048      10
   99039   99036   99042   99060      10   99039   99036   99072   99075      19
   99039   99036  -99072   99075       3   99039   99036  -99072   99075      20
   99039   99036   99072   99078       3   99036   99042   99048   99051      15
   99036   99042   99048   99054      15   99036   99042   99048   99057      15
   99036   99042   99060   99063      15   99036   99042   99060   99066      15
   99036   99042   99060   99069      15   99036   99072   99078   99081       2
   99033   99030   99036   99039       3   99033   99030   99036   99042       3
   99033   99030   99036   99072       3   99030   99036   99042   99045      10
   99117   99114   99120   99123       1   99117   99114  -99120   99123       2
   99114   99120   99126   99129       3   99105   99096   99090   99108      90
   99105   99096  -99090   99108      29   99102   99096   99090   99108      90
   99102   99096  -99090   99108      29   99099   99096   99090   99108      90
   99099   99096  -99090   99108      29   99096   99090   99108   99111      91
   99096   99090  -99108   99111      92   99096   99090  -99108   99111      93
   99096   99090  -99108   99111      94   99093   99090   99084   99114      10
   99093   99090   99096   99099      10   99093   99090   99096   99102      10
   99093   99090   99096   99105      10   99093   99090   99108   99111      95
   99087   99084   99090   99093      10   99087   99084   99090   99096      10
   99087   99084   99090   99108      90   99087   99084  -99090   99108      29
   99087   99084   99114   99117      19   99087   99084  -99114   99117       3
   99087   99084  -99114   99117      20   99087   99084   99114   99120       3
   99084   99090   99096   99099      15   99084   99090   99096   99102      15
   99084   99090   99096   99105      15   99084   99090   99108   99111      96
   99084   99090  -99108   99111      97   99084   99090  -99108   99111      93
   99084   99090  -99108   99111      98   99084   99114   99120   99123       2
   99081   99078   99084   99087       3   99081   99078   99084   99090       3
   99081   99078   99084   99114       3   99078   99084   99090   99093      10
   99183   99180   99186   99189       1   99183   99180  -99186   99189       2
   99180   99186   99192   99195       3   99165   99159   99168   99171      10
   99165   99159   99168   99174      10   99165   99159   99168   99177      10
   99162   99159   99168   99171      10   99162   99159   99168   99174      10
   99162   99159   99168   99177      10   99156   99150   99159   99162      10
   99156   99150   99159   99165      10   99156   99150   99159   99168      10
   99153   99150   99159   99162      10   99153   99150   99159   99165      10
   99153   99150   99159   99168      10   99150   99159   99168   99171      10
   99150   99159   99168   99174      10   99150   99159   99168   99177      10
   99147   99141   99150   99153      14   99147   99141   99150   99156      14
   99147   99141   99150   99159      15   99144   99141   99150   99153      14
   99144   99141   99150   99156      14   99144   99141   99150   99159      15
   99141   99150   99159   99162      10   99141   99150   99159   99165      10
   99138   99132   99126   99180      10   99138   99132   99141   99144      14
   99138   99132   99141   99147      14   99138   99132   99141   99150      15
   99135   99132   99126   99180      10   99135   99132   99141   99144      14
   99135   99132   99141   99147      14   99135   99132   99141   99150      15
   99132   99141   99150   99153      15   99132   99141   99150   99156      15
   99129   99126   99132   99135      10   99129   99126   99132   99138      10
   99129   99126   99132   99141      10   99129   99126   99180   99183      19
   99129   99126  -99180   99183       3   99129   99126  -99180   99183      20
   99129   99126   99180   99186       3   99126   99132   99141   99144      15
   99126   99132   99141   99147      15   99126   99180   99186   99189       2
   99123   99120   99126   99129       3   99123   99120   99126   99132       3
   99123   99120   99126   99180       3   99120   99126   99132   99135      10
   99120   99126   99132   99138      10   99222   99219   99225   99228       1
   99222   99219  -99225   99228       2   99219   99225   99231   99234       3
   99219   99225   99231   99237       3   99210   99207   99213   99216     151
   99210   99207  -99213   99216     152   99204   99198   99192   99219      10
   99204   99198   99207   99210      19   99204   99198  -99207   99210       3
   99204   99198  -99207   99210      20   99204   99198   99207   99213       3
   99201   99198   99192   99219      10   99201   99198   99207   99210      19
   99201   99198  -99207   99210       3   99201   99198  -99207   99210      20
   99201   99198   99207   99213       3   99198   99207   99213   99216     157
   99198   99207  -99213   99216     158   99198   99207  -99213   99216     159
   99198   99207  -99213   99216     160   99195   99192   99198   99201      10
   99195   99192   99198   99204      10   99195   99192   99198   99207      10
   99195   99192   99219   99222      19   99195   99192  -99219   99222       3
   99195   99192  -99219   99222      20   99195   99192   99219   99225       3
   99192   99219   99225   99228       2   99189   99186   99192   99195       3
   99189   99186   99192   99198       3   99189   99186   99192   99219       3
   99186   99192   99198   99201      10   99186   99192   99198   99204      10
   99243   99240   99246   99249       1   99243   99240  -99246   99249       2
   99240   99246   99252   99255       3   99237   99231   99240   99243      19
   99237   99231  -99240   99243       3   99237   99231  -99240   99243      20
   99237   99231   99240   99246       3   99234   99231   99240   99243      19
   99234   99231  -99240   99243       3   99234   99231  -99240   99243      20
   99234   99231   99240   99246       3   99231   99240   99246   99249       2
   99228   99225   99231   99234       3   99228   99225   99231   99237       3
   99228   99225   99231   99240       3   99291   99288   99294   99297       1
   99291   99288  -99294   99297       2   99288   99294   99300   99303       3
   99273   99264   99258   99276      15   99270   99264   99258   99276      15
   99267   99264   99258   99276      15   99264   99258   99276   99279      15
   99264   99258   99276   99282      15   99264   99258   99276   99285      15
   99261   99258   99252   99288      10   99261   99258   99264   99267      14
   99261   99258   99264   99270      14   99261   99258   99264   99273      14
   99261   99258   99276   99279      14   99261   99258   99276   99282      14
   99261   99258   99276   99285      14   99255   99252   99258   99261      10
   99255   99252   99258   99264      10   99255   99252   99258   99276      10
   99255   99252   99288   99291      19   99255   99252  -99288   99291       3
   99255   99252  -99288   99291      20   99255   99252   99288   99294       3
   99252   99258   99264   99267      15   99252   99258   99264   99270      15
   99252   99258   99264   99273      15   99252   99258   99276   99279      15
   99252   99258   99276   99282      15   99252   99258   99276   99285      15
   99252   99288   99294   99297       2   99249   99246   99252   99255       3
   99249   99246   99252   99258       3   99249   99246   99252   99288       3
   99246   99252   99258   99261      10   99333   99330   99336   99339       1
   99333   99330  -99336   99339       2   99330   99336   99342   99345       3
   99321   99312   99306   99324      90   99321   99312  -99306   99324      29
   99318   99312   99306   99324      90   99318   99312  -99306   99324      29
   99315   99312   99306   99324      90   99315   99312  -99306   99324      29
   99312   99306   99324   99327      91   99312   99306  -99324   99327      92
   99312   99306  -99324   99327      93   99312   99306  -99324   99327      94
   99309   99306   99300   99330      10   99309   99306   99312   99315      10
   99309   99306   99312   99318      10   99309   99306   99312   99321      10
   99309   99306   99324   99327      95   99303   99300   99306   99309      10
   99303   99300   99306   99312      10   99303   99300   99306   99324      90
   99303   99300  -99306   99324      29   99303   99300   99330   99333      19
   99303   99300  -99330   99333       3   99303   99300  -99330   99333      20
   99303   99300   99330   99336       3   99300   99306   99312   99315      15
   99300   99306   99312   99318      15   99300   99306   99312   99321      15
   99300   99306   99324   99327      96   99300   99306  -99324   99327      97
   99300   99306  -99324   99327      93   99300   99306  -99324   99327      98
   99300   99330   99336   99339       2   99297   99294   99300   99303       3
   99297   99294   99300   99306       3   99297   99294   99300   99330       3
   99294   99300   99306   99309      10   99381   99378   99384   99387       1
   99381   99378  -99384   99387       2   99378   99384   99390   99393       3
   99363   99354   99348   99366      15   99360   99354   99348   99366      15
   99357   99354   99348   99366      15   99354   99348   99366   99369      15
   99354   99348   99366   99372      15   99354   99348   99366   99375      15
   99351   99348   99342   99378      10   99351   99348   99354   99357      14
   99351   99348   99354   99360      14   99351   99348   99354   99363      14
   99351   99348   99366   99369      14   99351   99348   99366   99372      14
   99351   99348   99366   99375      14   99345   99342   99348   99351      10
   99345   99342   99348   99354      10   99345   99342   99348   99366      10
   99345   99342   99378   99381      19   99345   99342  -99378   99381       3
   99345   99342  -99378   99381      20   99345   99342   99378   99384       3
   99342   99348   99354   99357      15   99342   99348   99354   99360      15
   99342   99348   99354   99363      15   99342   99348   99366   99369      15
   99342   99348   99366   99372      15   99342   99348   99366   99375      15
   99342   99378   99384   99387       2   99339   99336   99342   99345       3
   99339   99336   99342   99348       3   99339   99336   99342   99378       3
   99336   99342   99348   99351      10   99411   99408   99414   99417       1
   99411   99408  -99414   99417       2   99408   99414   99420   99423       3
   99405   99396   99390   99408      10   99402   99396   99390   99408      10
   99399   99396   99390   99408      10   99393   99390   99396   99399      10
   99393   99390   99396   99402      10   99393   99390   99396   99405      10
   99393   99390   99408   99411      19   99393   99390  -99408   99411       3
   99393   99390  -99408   99411      20   99393   99390   99408   99414       3
   99390   99408   99414   99417       2   99387   99384   99390   99393       3
   99387   99384   99390   99396       3   99387   99384   99390   99408       3
   99384   99390   99396   99399      10   99384   99390   99396   99402      10
   99384   99390   99396   99405      10   99477   99474   99480   99483       1
   99477   99474  -99480   99483       2   99474   99480   99486   99489       3
   99459   99453   99462   99465      10   99459   99453   99462   99468      10
   99459   99453   99462   99471      10   99456   99453   99462   99465      10
   99456   99453   99462   99468      10   99456   99453   99462   99471      10
   99450   99444   99453   99456      10   99450   99444   99453   99459      10
   99450   99444   99453   99462      10   99447   99444   99453   99456      10
   99447   99444   99453   99459      10   99447   99444   99453   99462      10
   99444   99453   99462   99465      10   99444   99453   99462   99468      10
   99444   99453   99462   99471      10   99441   99435   99444   99447      14
   99441   99435   99444   99450      14   99441   99435   99444   99453      15
   99438   99435   99444   99447      14   99438   99435   99444   99450      14
   99438   99435   99444   99453      15   99435   99444   99453   99456      10
   99435   99444   99453   99459      10   99432   99426   99420   99474      10
   99432   99426   99435   99438      14   99432   99426   99435   99441      14
   99432   99426   99435   99444      15   99429   99426   99420   99474      10
   99429   99426   99435   99438      14   99429   99426   99435   99441      14
   99429   99426   99435   99444      15   99426   99435   99444   99447      15
   99426   99435   99444   99450      15   99423   99420   99426   99429      10
   99423   99420   99426   99432      10   99423   99420   99426   99435      10
   99423   99420   99474   99477      19   99423   99420  -99474   99477       3
   99423   99420  -99474   99477      20   99423   99420   99474   99480       3
   99420   99426   99435   99438      15   99420   99426   99435   99441      15
   99420   99474   99480   99483       2   99417   99414   99420   99423       3
   99417   99414   99420   99426       3   99417   99414   99420   99474       3
   99414   99420   99426   99429      10   99414   99420   99426   99432      10
   99510   99507   99513   99516       1   99510   99507  -99513   99516       2
   99507   99513   99519   99522       3   99498   99492   99486   99507      10
   99498   99492   99501   99504      95   99495   99492   99486   99507      10
   99495   99492   99501   99504      95   99489   99486   99492   99495      10
   99489   99486   99492   99498      10   99489   99486   99492   99501      90
   99489   99486  -99492   99501      29   99489   99486   99507   99510      19
   99489   99486  -99507   99510       3   99489   99486  -99507   99510      20
   99489   99486   99507   99513       3   99486   99492   99501   99504     127
   99486   99492  -99501   99504     128   99486   99492  -99501   99504     129
   99486   99492  -99501   99504     130   99486   99507   99513   99516       2
   99483   99480   99486   99489       3   99483   99480   99486   99492       3
   99483   99480   99486   99507       3   99480   99486   99492   99495      10
   99480   99486   99492   99498      10   99567   99564   99570   99573       1
   99567   99564  -99570   99573       2   99564   99570   99576   99579       3
   99549   99543   99552   99555      14   99549   99543   99552   99558      14
   99549   99543   99552   99561      14   99546   99543   99552   99555      14
   99546   99543   99552   99558      14   99546   99543   99552   99561      14
   99540   99531   99525   99543      15   99537   99531   99525   99543      15
   99534   99531   99525   99543      15   99531   99525   99543   99546      15
   99531   99525   99543   99549      15   99528   99525   99519   99564      10
   99528   99525   99531   99534      14   99528   99525   99531   99537      14
   99528   99525   99531   99540      14   99528   99525   99543   99546      14
   99528   99525   99543   99549      14   99528   99525   99543   99552      15
   99525   99543   99552   99555      15   99525   99543   99552   99558      15
   99525   99543   99552   99561      15   99522   99519   99525   99528      10
   99522   99519   99525   99531      10   99522   99519   99525   99543      10
   99522   99519   99564   99567      19   99522   99519  -99564   99567       3
   99522   99519  -99564   99567      20   99522   99519   99564   99570       3
   99519   99525   99531   99534      15   99519   99525   99531   99537      15
   99519   99525   99531   99540      15   99519   99525   99543   99546      15
   99519   99525   99543   99549      15   99519   99564   99570   99573       2
   99516   99513   99519   99522       3   99516   99513   99519   99525       3
   99516   99513   99519   99564       3   99513   99519   99525   99528      10
   99603   99600   99606   99609       1   99603   99600  -99606   99609       2
   99600   99606   99612   99615       3   99588   99582   99576   99600      10
   99588   99582   99591   99594       3   99588   99582   99591   99597       3
   99585   99582   99576   99600      10   99585   99582   99591   99594       3
   99585   99582   99591   99597       3   99579   99576   99582   99585      10
   99579   99576   99582   99588      10   99579   99576   99582   99591      10
   99579   99576   99600   99603      19   99579   99576  -99600   99603       3
   99579   99576  -99600   99603      20   99579   99576   99600   99606       3
   99576   99600   99606   99609       2   99573   99570   99576   99579       3
   99573   99570   99576   99582       3   99573   99570   99576   99600       3
   99570   99576   99582   99585      10   99570   99576   99582   99588      10
   99660   99657   99663   99666       1   99660   99657  -99663   99666       2
   99657   99663   99669   99672       3   99642   99633   99627   99645      15
   99639   99633   99627   99645      15   99636   99633   99627   99645      15
   99633   99627   99645   99648      15   99633   99627   99645   99651      15
   99633   99627   99645   99654      15   99630   99627   99633   99636      14
   99630   99627   99633   99639      14   99630   99627   99633   99642      14
   99630   99627   99645   99648      14   99630   99627   99645   99651      14
   99630   99627   99645   99654      14   99624   99618   99612   99657      10
   99624   99618   99627   99630      14   99624   99618   99627   99633      15
   99624   99618   99627   99645      15   99621   99618   99612   99657      10
   99621   99618   99627   99630      14   99621   99618   99627   99633      15
   99621   99618   99627   99645      15   99618   99627   99633   99636      15
   99618   99627   99633   99639      15   99618   99627   99633   99642      15
   99618   99627   99645   99648      15   99618   99627   99645   99651      15
   99618   99627   99645   99654      15   99615   99612   99618   99621      10
   99615   99612   99618   99624      10   99615   99612   99618   99627      10
   99615   99612   99657   99660      19   99615   99612  -99657   99660       3
   99615   99612  -99657   99660      20   99615   99612   99657   99663       3
   99612   99618   99627   99630      15   99612   99657   99663   99666       2
   99609   99606   99612   99615       3   99609   99606   99612   99618       3
   99609   99606   99612   99657       3   99606   99612   99618   99621      10
   99606   99612   99618   99624      10   99726   99723   99729   99732       1
   99726   99723  -99729   99732       2   99723   99729   99735   99738       3
   99708   99702   99711   99714      10   99708   99702   99711   99717      10
   99708   99702   99711   99720      10   99705   99702   99711   99714      10
   99705   99702   99711   99717      10   99705   99702   99711   99720      10
   99699   99693   99702   99705      10   99699   99693   99702   99708      10
   99699   99693   99702   99711      10   99696   99693   99702   99705      10
   99696   99693   99702   99708      10   99696   99693   99702   99711      10
   99693   99702   99711   99714      10   99693   99702   99711   99717      10
   99693   99702   99711   99720      10   99690   99684   99693   99696      14
   99690   99684   99693   99699      14   99690   99684   99693   99702      15
   99687   99684   99693   99696      14   99687   99684   99693   99699      14
   99687   99684   99693   99702      15   99684   99693   99702   99705      10
   99684   99693   99702   99708      10   99681   99675   99669   99723      10
   99681   99675   99684   99687      14   99681   99675   99684   99690      14
   99681   99675   99684   99693      15   99678   99675   99669   99723      10
   99678   99675   99684   99687      14   99678   99675   99684   99690      14
   99678   99675   99684   99693      15   99675   99684   99693   99696      15
   99675   99684   99693   99699      15   99672   99669   99675   99678      10
   99672   99669   99675   99681      10   99672   99669   99675   99684      10
   99672   99669   99723   99726      19   99672   99669  -99723   99726       3
   99672   99669  -99723   99726      20   99672   99669   99723   99729       3
   99669   99675   99684   99687      15   99669   99675   99684   99690      15
   99669   99723   99729   99732       2   99666   99663   99669   99672       3
   99666   99663   99669   99675       3   99666   99663   99669   99723       3
   99663   99669   99675   99678      10   99663   99669   99675   99681      10
   99762   99759   99765   99768       1   99762   99759  -99765   99768       2
   99759   99765   99771   99774       3   99747   99741   99735   99759      10
   99747   99741   99750   99753       3   99747   99741   99750   99756       3
   99744   99741   99735   99759      10   99744   99741   99750   99753       3
   99744   99741   99750   99756       3   99738   99735   99741   99744      10
   99738   99735   99741   99747      10   99738   99735   99741   99750      10
   99738   99735   99759   99762      19   99738   99735  -99759   99762       3
   99738   99735  -99759   99762      20   99738   99735   99759   99765       3
   99735   99759   99765   99768       2   99732   99729   99735   99738       3
   99732   99729   99735   99741       3   99732   99729   99735   99759       3
   99729   99735   99741   99744      10   99729   99735   99741   99747      10
   99828   99825   99831   99834       1   99828   99825  -99831   99834       2
   99825   99831   99837   99840       3   99810   99804   99813   99816      10
   99810   99804   99813   99819      10   99810   99804   99813   99822      10
   99807   99804   99813   99816      10   99807   99804   99813   99819      10
   99807   99804   99813   99822      10   99801   99795   99804   99807      10
   99801   99795   99804   99810      10   99801   99795   99804   99813      10
   99798   99795   99804   99807      10   99798   99795   99804   99810      10
   99798   99795   99804   99813      10   99795   99804   99813   99816      10
   99795   99804   99813   99819      10   99795   99804   99813   99822      10
   99792   99786   99795   99798      14   99792   99786   99795   99801      14
   99792   99786   99795   99804      15   99789   99786   99795   99798      14
   99789   99786   99795   99801      14   99789   99786   99795   99804      15
   99786   99795   99804   99807      10   99786   99795   99804   99810      10
   99783   99777   99771   99825      10   99783   99777   99786   99789      14
   99783   99777   99786   99792      14   99783   99777   99786   99795      15
   99780   99777   99771   99825      10   99780   99777   99786   99789      14
   99780   99777   99786   99792      14   99780   99777   99786   99795      15
   99777   99786   99795   99798      15   99777   99786   99795   99801      15
   99774   99771   99777   99780      10   99774   99771   99777   99783      10
   99774   99771   99777   99786      10   99774   99771   99825   99828      19
   99774   99771  -99825   99828       3   99774   99771  -99825   99828      20
   99774   99771   99825   99831       3   99771   99777   99786   99789      15
   99771   99777   99786   99792      15   99771   99825   99831   99834       2
   99768   99765   99771   99774       3   99768   99765   99771   99777       3
   99768   99765   99771   99825       3   99765   99771   99777   99780      10
   99765   99771   99777   99783      10   99891   99888   99894   99897       1
   99891   99888  -99894   99897       2   99888   99894   99900   99903       3
   99879   99876   99882   99885      41   99873   99870   99867   99876       7
   99873   99870  -99867   99876     168   99873   99870  -99867   99876      29
   99873   99870  -99867   99876     169   99870   99867   99876   99879      41
   99867   99876   99882   99885      41   99864   99861   99867   99870      41
   99864   99861   99867   99876      41   99861   99867   99870   99873       7
   99861   99867  -99870   99873     168   99861   99867  -99870   99873      29
   99861   99867  -99870   99873     169   99861   99867   99876   99879      41
   99858   99855   99852   99882      41   99858   99855   99861   99864      41
   99858   99855   99861   99867      41   99855   99852   99882   99885      41
   99852   99855   99861   99864      41   99852   99882   99876   99879      41
   99849   99843   99837   99888      10   99849   99843   99852   99855       3
   99849   99843   99852   99882       3   99846   99843   99837   99888      10
   99846   99843   99852   99855       3   99846   99843   99852   99882       3
   99843   99852   99855   99858      41   99843   99852   99882   99885      41
   99840   99837   99843   99846      10   99840   99837   99843   99849      10
   99840   99837   99843   99852      10   99840   99837   99888   99891      19
   99840   99837  -99888   99891       3   99840   99837  -99888   99891      20
   99840   99837   99888   99894       3   99837   99888   99894   99897       2
   99834   99831   99837   99840       3   99834   99831   99837   99843       3
   99834   99831   99837   99888       3   99831   99837   99843   99846      10
   99831   99837   99843   99849      10   99957   99954   99960   99963       1
   99957   99954  -99960   99963       2   99954   99960   99966   99969       3
   99939   99933   99942   99945      10   99939   99933   99942   99948      10
   99939   99933   99942   99951      10   99936   99933   99942   99945      10
   99936   99933   99942   99948      10   99936   99933   99942   99951      10
   99930   99924   99933   99936      10   99930   99924   99933   99939      10
   99930   99924   99933   99942      10   99927   99924   99933   99936      10
   99927   99924   99933   99939      10   99927   99924   99933   99942      10
   99924   99933   99942   99945      10   99924   99933   99942   99948      10
   99924   99933   99942   99951      10   99921   99915   99924   99927      14
   99921   99915   99924   99930      14   99921   99915   99924   99933      15
   99918   99915   99924   99927      14   99918   99915   99924   99930      14
   99918   99915   99924   99933      15   99915   99924   99933   99936      10
   99915   99924   99933   99939      10   99912   99906   99900   99954      10
   99912   99906   99915   99918      14   99912   99906   99915   99921      14
   99912   99906   99915   99924      15   99909   99906   99900   99954      10
   99909   99906   99915   99918      14   99909   99906   99915   99921      14
   99909   99906   99915   99924      15   99906   99915   99924   99927      15
   99906   99915   99924   99930      15   99903   99900   99906   99909      10
   99903   99900   99906   99912      10   99903   99900   99906   99915      10
   99903   99900   99954   99957      19   99903   99900  -99954   99957       3
   99903   99900  -99954   99957      20   99903   99900   99954   99960       3
   99900   99906   99915   99918      15   99900   99906   99915   99921      15
   99900   99954   99960   99963       2   99897   99894   99900   99903       3
   99897   99894   99900   99906       3   99897   99894   99900   99954       3
   99894   99900   99906   99909      10   99894   99900   99906   99912      10
   99999   99996  100002  100005       1   99999   99996 -100002  100005       2
   99996  100002  100008  100011       3   99984   99981   99987   99990       1
   99984   99981  -99987   99990       2   99984   99981   99987   99993       1
   99984   99981  -99987   99993       2   99978   99972   99966   99996      10
   99978   99972   99981   99984      19   99978   99972  -99981   99984       3
   99978   99972  -99981   99984      20   99978   99972   99981   99987       3
   99975   99972   99966   99996      10   99975   99972   99981   99984      19
   99975   99972  -99981   99984       3   99975   99972  -99981   99984      20
   99975   99972   99981   99987       3   99972   99981   99987   99990       2
   99972   99981   99987   99993       2   99969   99966   99972   99975      10
   99969   99966   99972   99978      10   99969   99966   99972   99981      10
   99969   99966   99996   99999      19   99969   99966  -99996   99999       3
   99969   99966  -99996   99999      20   99969   99966   99996  100002       3
   99966   99996  100002  100005       2   99963   99960   99966   99969       3
   99963   99960   99966   99972       3   99963   99960   99966   99996       3
   99960   99966   99972   99975      10   99960   99966   99972   99978      10
  100056  100053  100059  100062       1  100056  100053 -100059  100062       2
  100053  100059  100065  100068       3  100053  100059  100065  100071       3
  100038  100032  100041  100044      14  100038  100032  100041  100047      14
  100038  100032  100041  100050      14  100035  100032  100041  100044      14
  100035  100032  100041  100047      14  100035  100032  100041  100050      14
  100029  100020  100014  100032      15  100026  100020  100014  100032      15
  100023  100020  100014  100032      15  100020  100014  100032  100035      15
  100020  100014  100032  100038      15  100017  100014  100008  100053      10
  100017  100014  100020  100023      14  100017  100014  100020  100026      14
  100017  100014  100020  100029      14  100017  100014  100032  100035      14
  100017  100014  100032  100038      14  100017  100014  100032  100041      15
  100014  100032  100041  100044      15  100014  100032  100041  100047      15
  100014  100032  100041  100050      15  100011  100008  100014  100017      10
  100011  100008  100014  100020      10  100011  100008  100014  100032      10
  100011  100008  100053  100056      19  100011  100008 -100053  100056       3
  100011  100008 -100053  100056      20  100011  100008  100053  100059       3
  100008  100014  100020  100023      15  100008  100014  100020  100026      15
  100008  100014  100020  100029      15  100008  100014  100032  100035      15
  100008  100014  100032  100038      15  100008  100053  100059  100062       2
  100005  100002  100008  100011       3  100005  100002  100008  100014       3
  100005  100002  100008  100053       3  100002  100008  100014  100017      10
  100077  100074  100080  100083       1  100077  100074 -100080  100083       2
  100074  100080  100086  100089       3  100071  100065  100074  100077      19
  100071  100065 -100074  100077       3  100071  100065 -100074  100077      20
  100071  100065  100074  100080       3  100068  100065  100074  100077      19
  100068  100065 -100074  100077       3  100068  100065 -100074  100077      20
  100068  100065  100074  100080       3  100065  100074  100080  100083       2
  100062  100059  100065  100068       3  100062  100059  100065  100071       3
  100062  100059  100065  100074       3  100107  100104  100110  100113       1
  100107  100104 -100110  100113       2  100104  100110  100116  100119       3
  100101  100092  100086  100104      10  100098  100092  100086  100104      10
  100095  100092  100086  100104      10  100089  100086  100092  100095      10
  100089  100086  100092  100098      10  100089  100086  100092  100101      10
  100089  100086  100104  100107      19  100089  100086 -100104  100107       3
  100089  100086 -100104  100107      20  100089  100086  100104  100110       3
  100086  100104  100110  100113       2  100083  100080  100086  100089       3
  100083  100080  100086  100092       3  100083  100080  100086  100104       3
  100080  100086  100092  100095      10  100080  100086  100092  100098      10
  100080  100086  100092  100101      10  100173  100170  100176  100179       1
  100173  100170 -100176  100179       2  100170  100176  100182  100185       3
  100155  100149  100158  100161      10  100155  100149  100158  100164      10
  100155  100149  100158  100167      10  100152  100149  100158  100161      10
  100152  100149  100158  100164      10  100152  100149  100158  100167      10
  100146  100140  100149  100152      10  100146  100140  100149  100155      10
  100146  100140  100149  100158      10  100143  100140  100149  100152      10
  100143  100140  100149  100155      10  100143  100140  100149  100158      10
  100140  100149  100158  100161      10  100140  100149  100158  100164      10
  100140  100149  100158  100167      10  100137  100131  100140  100143      14
  100137  100131  100140  100146      14  100137  100131  100140  100149      15
  100134  100131  100140  100143      14  100134  100131  100140  100146      14
  100134  100131  100140  100149      15  100131  100140  100149  100152      10
  100131  100140  100149  100155      10  100128  100122  100116  100170      10
  100128  100122  100131  100134      14  100128  100122  100131  100137      14
  100128  100122  100131  100140      15  100125  100122  100116  100170      10
  100125  100122  100131  100134      14  100125  100122  100131  100137      14
  100125  100122  100131  100140      15  100122  100131  100140  100143      15
  100122  100131  100140  100146      15  100119  100116  100122  100125      10
  100119  100116  100122  100128      10  100119  100116  100122  100131      10
  100119  100116  100170  100173      19  100119  100116 -100170  100173       3
  100119  100116 -100170  100173      20  100119  100116  100170  100176       3
  100116  100122  100131  100134      15  100116  100122  100131  100137      15
  100116  100170  100176  100179       2  100113  100110  100116  100119       3
  100113  100110  100116  100122       3  100113  100110  100116  100170       3
  100110  100116  100122  100125      10  100110  100116  100122  100128      10
  100230  100227  100233  100236       1  100230  100227 -100233  100236       2
  100227  100233  100239  100242       3  100212  100203  100197  100215      15
  100209  100203  100197  100215      15  100206  100203  100197  100215      15
  100203  100197  100215  100218      15  100203  100197  100215  100221      15
  100203  100197  100215  100224      15  100200  100197  100203  100206      14
  100200  100197  100203  100209      14  100200  100197  100203  100212      14
  100200  100197  100215  100218      14  100200  100197  100215  100221      14
  100200  100197  100215  100224      14  100194  100188  100182  100227      10
  100194  100188  100197  100200      14  100194  100188  100197  100203      15
  100194  100188  100197  100215      15  100191  100188  100182  100227      10
  100191  100188  100197  100200      14  100191  100188  100197  100203      15
  100191  100188  100197  100215      15  100188  100197  100203  100206      15
  100188  100197  100203  100209      15  100188  100197  100203  100212      15
  100188  100197  100215  100218      15  100188  100197  100215  100221      15
  100188  100197  100215  100224      15  100185  100182  100188  100191      10
  100185  100182  100188  100194      10  100185  100182  100188  100197      10
  100185  100182  100227  100230      19  100185  100182 -100227  100230       3
  100185  100182 -100227  100230      20  100185  100182  100227  100233       3
  100182  100188  100197  100200      15  100182  100227  100233  100236       2
  100179  100176  100182  100185       3  100179  100176  100182  100188       3
  100179  100176  100182  100227       3  100176  100182  100188  100191      10
  100176  100182  100188  100194      10  100278  100275  100281  100284       1
  100278  100275 -100281  100284       2  100275  100281  100287  100290       3
  100260  100251  100245  100263      15  100257  100251  100245  100263      15
  100254  100251  100245  100263      15  100251  100245  100263  100266      15
  100251  100245  100263  100269      15  100251  100245  100263  100272      15
  100248  100245  100239  100275      10  100248  100245  100251  100254      14
  100248  100245  100251  100257      14  100248  100245  100251  100260      14
  100248  100245  100263  100266      14  100248  100245  100263  100269      14
  100248  100245  100263  100272      14  100242  100239  100245  100248      10
  100242  100239  100245  100251      10  100242  100239  100245  100263      10
  100242  100239  100275  100278      19  100242  100239 -100275  100278       3
  100242  100239 -100275  100278      20  100242  100239  100275  100281       3
  100239  100245  100251  100254      15  100239  100245  100251  100257      15
  100239  100245  100251  100260      15  100239  100245  100263  100266      15
  100239  100245  100263  100269      15  100239  100245  100263  100272      15
  100239  100275  100281  100284       2  100236  100233  100239  100242       3
  100236  100233  100239  100245       3  100236  100233  100239  100275       3
  100233  100239  100245  100248      10  100329  100326  100332  100335       1
  100329  100326 -100332  100335       2  100326  100332  100338  100341       3
  100314  100311  100317  100320       1  100314  100311 -100317  100320       2
  100314  100311  100317  100323       1  100314  100311 -100317  100323       2
  100308  100302  100311  100314      19  100308  100302 -100311  100314       3
  100308  100302 -100311  100314      20  100308  100302  100311  100317       3
  100305  100302  100311  100314      19  100305  100302 -100311  100314       3
  100305  100302 -100311  100314      20  100305  100302  100311  100317       3
  100302  100311  100317  100320       2  100302  100311  100317  100323       2
  100299  100293  100287  100326      10  100299  100293  100302  100305      14
  100299  100293  100302  100308      14  100299  100293  100302  100311      10
  100296  100293  100287  100326      10  100296  100293  100302  100305      14
  100296  100293  100302  100308      14  100296  100293  100302  100311      10
  100290  100287  100293  100296      10  100290  100287  100293  100299      10
  100290  100287  100293  100302      10  100290  100287  100326  100329      19
  100290  100287 -100326  100329       3  100290  100287 -100326  100329      20
  100290  100287  100326  100332       3  100287  100293  100302  100305      15
  100287  100293  100302  100308      15  100287  100326  100332  100335       2
  100284  100281  100287  100290       3  100284  100281  100287  100293       3
  100284  100281  100287  100326       3  100281  100287  100293  100296      10
  100281  100287  100293  100299      10  100365  100362  100368  100371       1
  100365  100362 -100368  100371       2  100362  100368  100374  100377       3
  100350  100344  100338  100362      10  100350  100344  100353  100356       3
  100350  100344  100353  100359       3  100347  100344  100338  100362      10
  100347  100344  100353  100356       3  100347  100344  100353  100359       3
  100341  100338  100344  100347      10  100341  100338  100344  100350      10
  100341  100338  100344  100353      10  100341  100338  100362  100365      19
  100341  100338 -100362  100365       3  100341  100338 -100362  100365      20
  100341  100338  100362  100368       3  100338  100362  100368  100371       2
  100335  100332  100338  100341       3  100335  100332  100338  100344       3
  100335  100332  100338  100362       3  100332  100338  100344  100347      10
  100332  100338  100344  100350      10  100413  100410  100416  100419       1
  100413  100410 -100416  100419       2  100410  100416  100422  100425       3
  100395  100386  100380  100398      15  100392  100386  100380  100398      15
  100389  100386  100380  100398      15  100386  100380  100398  100401      15
  100386  100380  100398  100404      15  100386  100380  100398  100407      15
  100383  100380  100374  100410      10  100383  100380  100386  100389      14
  100383  100380  100386  100392      14  100383  100380  100386  100395      14
  100383  100380  100398  100401      14  100383  100380  100398  100404      14
  100383  100380  100398  100407      14  100377  100374  100380  100383      10
  100377  100374  100380  100386      10  100377  100374  100380  100398      10
  100377  100374  100410  100413      19  100377  100374 -100410  100413       3
  100377  100374 -100410  100413      20  100377  100374  100410  100416       3
  100374  100380  100386  100389      15  100374  100380  100386  100392      15
  100374  100380  100386  100395      15  100374  100380  100398  100401      15
  100374  100380  100398  100404      15  100374  100380  100398  100407      15
  100374  100410  100416  100419       2  100371  100368  100374  100377       3
  100371  100368  100374  100380       3  100371  100368  100374  100410       3
  100368  100374  100380  100383      10  100443  100440  100446  100449       1
  100443  100440 -100446  100449       2  100440  100446  100452  100455       3
  100437  100428  100422  100440      10  100434  100428  100422  100440      10
  100431  100428  100422  100440      10  100425  100422  100428  100431      10
  100425  100422  100428  100434      10  100425  100422  100428  100437      10
  100425  100422  100440  100443      19  100425  100422 -100440  100443       3
  100425  100422 -100440  100443      20  100425  100422  100440  100446       3
  100422  100440  100446  100449       2  100419  100416  100422  100425       3
  100419  100416  100422  100428       3  100419  100416  100422  100440       3
  100416  100422  100428  100431      10  100416  100422  100428  100434      10
  100416  100422  100428  100437      10  100485  100482  100488  100491       1
  100485  100482 -100488  100491       2  100482  100488  100494  100497       3
  100470  100467  100473  100476       1  100470  100467 -100473  100476       2
  100470  100467  100473  100479       1  100470  100467 -100473  100479       2
  100464  100458  100452  100482      10  100464  100458  100467  100470      19
  100464  100458 -100467  100470       3  100464  100458 -100467  100470      20
  100464  100458  100467  100473       3  100461  100458  100452  100482      10
  100461  100458  100467  100470      19  100461  100458 -100467  100470       3
  100461  100458 -100467  100470      20  100461  100458  100467  100473       3
  100458  100467  100473  100476       2  100458  100467  100473  100479       2
  100455  100452  100458  100461      10  100455  100452  100458  100464      10
  100455  100452  100458  100467      10  100455  100452  100482  100485      19
  100455  100452 -100482  100485       3  100455  100452 -100482  100485      20
  100455  100452  100482  100488       3  100452  100482  100488  100491       2
  100449  100446  100452  100455       3  100449  100446  100452  100458       3
  100449  100446  100452  100482       3  100446  100452  100458  100461      10
  100446  100452  100458  100464      10  100527  100524  100530  100533       1
  100527  100524 -100530  100533       2  100524  100530  100536  100539       3
  100512  100509  100515  100518       1  100512  100509 -100515  100518       2
  100512  100509  100515  100521       1  100512  100509 -100515  100521       2
  100506  100500  100494  100524      10  100506  100500  100509  100512      19
  100506  100500 -100509  100512       3  100506  100500 -100509  100512      20
  100506  100500  100509  100515       3  100503  100500  100494  100524      10
  100503  100500  100509  100512      19  100503  100500 -100509  100512       3
  100503  100500 -100509  100512      20  100503  100500  100509  100515       3
  100500  100509  100515  100518       2  100500  100509  100515  100521       2
  100497  100494  100500  100503      10  100497  100494  100500  100506      10
  100497  100494  100500  100509      10  100497  100494  100524  100527      19
  100497  100494 -100524  100527       3  100497  100494 -100524  100527      20
  100497  100494  100524  100530       3  100494  100524  100530  100533       2
  100491  100488  100494  100497       3  100491  100488  100494  100500       3
  100491  100488  100494  100524       3  100488  100494  100500  100503      10
  100488  100494  100500  100506      10  100569  100566  100572  100575       1
  100569  100566 -100572  100575       2  100566  100572  100578  100581       3
  100557  100548  100542  100560      90  100557  100548 -100542  100560      29
  100554  100548  100542  100560      90  100554  100548 -100542  100560      29
  100551  100548  100542  100560      90  100551  100548 -100542  100560      29
  100548  100542  100560  100563      91  100548  100542 -100560  100563      92
  100548  100542 -100560  100563      93  100548  100542 -100560  100563      94
  100545  100542  100536  100566      10  100545  100542  100548  100551      10
  100545  100542  100548  100554      10  100545  100542  100548  100557      10
  100545  100542  100560  100563      95  100539  100536  100542  100545      10
  100539  100536  100542  100548      10  100539  100536  100542  100560      90
  100539  100536 -100542  100560      29  100539  100536  100566  100569      19
  100539  100536 -100566  100569       3  100539  100536 -100566  100569      20
  100539  100536  100566  100572       3  100536  100542  100548  100551      15
  100536  100542  100548  100554      15  100536  100542  100548  100557      15
  100536  100542  100560  100563      96  100536  100542 -100560  100563      97
  100536  100542 -100560  100563      93  100536  100542 -100560  100563      98
  100536  100566  100572  100575       2  100533  100530  100536  100539       3
  100533  100530  100536  100542       3  100533  100530  100536  100566       3
  100530  100536  100542  100545      10  100611  100608  100614  100617       1
  100611  100608 -100614  100617       2  100608  100614  100620  100623       3
  100596  100593  100599  100602       1  100596  100593 -100599  100602       2
  100596  100593  100599  100605       1  100596  100593 -100599  100605       2
  100590  100584  100578  100608      10  100590  100584  100593  100596      19
  100590  100584 -100593  100596       3  100590  100584 -100593  100596      20
  100590  100584  100593  100599       3  100587  100584  100578  100608      10
  100587  100584  100593  100596      19  100587  100584 -100593  100596       3
  100587  100584 -100593  100596      20  100587  100584  100593  100599       3
  100584  100593  100599  100602       2  100584  100593  100599  100605       2
  100581  100578  100584  100587      10  100581  100578  100584  100590      10
  100581  100578  100584  100593      10  100581  100578  100608  100611      19
  100581  100578 -100608  100611       3  100581  100578 -100608  100611      20
  100581  100578  100608  100614       3  100578  100608  100614  100617       2
  100575  100572  100578  100581       3  100575  100572  100578  100584       3
  100575  100572  100578  100608       3  100572  100578  100584  100587      10
  100572  100578  100584  100590      10  100656  100653  100659  100662       1
  100656  100653 -100659  100662       2  100653  100659  100665  100668       3
  100641  100635  100644  100647       3  100641  100635  100644  100650       3
  100638  100635  100644  100647       3  100638  100635  100644  100650       3
  100632  100626  100620  100653      10  100632  100626  100635  100638      14
  100632  100626  100635  100641      14  100632  100626  100635  100644      10
  100629  100626  100620  100653      10  100629  100626  100635  100638      14
  100629  100626  100635  100641      14  100629  100626  100635  100644      10
  100623  100620  100626  100629      10  100623  100620  100626  100632      10
  100623  100620  100626  100635      10  100623  100620  100653  100656      19
  100623  100620 -100653  100656       3  100623  100620 -100653  100656      20
  100623  100620  100653  100659       3  100620  100626  100635  100638      15
  100620  100626  100635  100641      15  100620  100653  100659  100662       2
  100617  100614  100620  100623       3  100617  100614  100620  100626       3
  100617  100614  100620  100653       3  100614  100620  100626  100629      10
  100614  100620  100626  100632      10  100701  100698  100704  100707       1
  100701  100698 -100704  100707       2  100698  100704  100710  100713       3
  100686  100680  100689  100692       3  100686  100680  100689  100695       3
  100683  100680  100689  100692       3  100683  100680  100689  100695       3
  100677  100671  100665  100698      10  100677  100671  100680  100683      14
  100677  100671  100680  100686      14  100677  100671  100680  100689      10
  100674  100671  100665  100698      10  100674  100671  100680  100683      14
  100674  100671  100680  100686      14  100674  100671  100680  100689      10
  100668  100665  100671  100674      10  100668  100665  100671  100677      10
  100668  100665  100671  100680      10  100668  100665  100698  100701      19
  100668  100665 -100698  100701       3  100668  100665 -100698  100701      20
  100668  100665  100698  100704       3  100665  100671  100680  100683      15
  100665  100671  100680  100686      15  100665  100698  100704  100707       2
  100662  100659  100665  100668       3  100662  100659  100665  100671       3
  100662  100659  100665  100698       3  100659  100665  100671  100674      10
  100659  100665  100671  100677      10  100731  100728  100734  100737       1
  100731  100728 -100734  100737       2  100728  100734  100740  100743       3
  100728  100734  100740  100746       3  100725  100716  100710  100728      10
  100722  100716  100710  100728      10  100719  100716  100710  100728      10
  100713  100710  100716  100719      10  100713  100710  100716  100722      10
  100713  100710  100716  100725      10  100713  100710  100728  100731      19
  100713  100710 -100728  100731       3  100713  100710 -100728  100731      20
  100713  100710  100728  100734       3  100710  100728  100734  100737       2
  100707  100704  100710  100713       3  100707  100704  100710  100716       3
  100707  100704  100710  100728       3  100704  100710  100716  100719      10
  100704  100710  100716  100722      10  100704  100710  100716  100725      10
  100752  100749  100755  100758       1  100752  100749 -100755  100758       2
  100749  100755  100761  100764       3  100746  100740  100749  100752      19
  100746  100740 -100749  100752       3  100746  100740 -100749  100752      20
  100746  100740  100749  100755       3  100743  100740  100749  100752      19
  100743  100740 -100749  100752       3  100743  100740 -100749  100752      20
  100743  100740  100749  100755       3  100740  100749  100755  100758       2
  100737  100734  100740  100743       3  100737  100734  100740  100746       3
  100737  100734  100740  100749       3  100788  100785  100791  100794       1
  100788  100785 -100791  100794       2  100785  100791  100797  100800       3
  100785  100791  100797  100803       3  100773  100767  100761  100785      10
  100773  100767  100776  100779       3  100773  100767  100776  100782       3
  100770  100767  100761  100785      10  100770  100767  100776  100779       3
  100770  100767  100776  100782       3  100764  100761  100767  100770      10
  100764  100761  100767  100773      10  100764  100761  100767  100776      10
  100764  100761  100785  100788      19  100764  100761 -100785  100788       3
  100764  100761 -100785  100788      20  100764  100761  100785  100791       3
  100761  100785  100791  100794       2  100758  100755  100761  100764       3
  100758  100755  100761  100767       3  100758  100755  100761  100785       3
  100755  100761  100767  100770      10  100755  100761  100767  100773      10
  100809  100806  100812  100815       1  100809  100806 -100812  100815       2
  100806  100812  100818  100821       3  100803  100797  100806  100809      19
  100803  100797 -100806  100809       3  100803  100797 -100806  100809      20
  100803  100797  100806  100812       3  100800  100797  100806  100809      19
  100800  100797 -100806  100809       3  100800  100797 -100806  100809      20
  100800  100797  100806  100812       3  100797  100806  100812  100815       2
  100794  100791  100797  100800       3  100794  100791  100797  100803       3
  100794  100791  100797  100806       3  100851  100848  100854  100857       1
  100851  100848 -100854  100857       2  100848  100854  100860  100863       3
  100839  100830  100824  100842      90  100839  100830 -100824  100842      29
  100836  100830  100824  100842      90  100836  100830 -100824  100842      29
  100833  100830  100824  100842      90  100833  100830 -100824  100842      29
  100830  100824  100842  100845      91  100830  100824 -100842  100845      92
  100830  100824 -100842  100845      93  100830  100824 -100842  100845      94
  100827  100824  100818  100848      10  100827  100824  100830  100833      10
  100827  100824  100830  100836      10  100827  100824  100830  100839      10
  100827  100824  100842  100845      95  100821  100818  100824  100827      10
  100821  100818  100824  100830      10  100821  100818  100824  100842      90
  100821  100818 -100824  100842      29  100821  100818  100848  100851      19
  100821  100818 -100848  100851       3  100821  100818 -100848  100851      20
  100821  100818  100848  100854       3  100818  100824  100830  100833      15
  100818  100824  100830  100836      15  100818  100824  100830  100839      15
  100818  100824  100842  100845      96  100818  100824 -100842  100845      97
  100818  100824 -100842  100845      93  100818  100824 -100842  100845      98
  100818  100848  100854  100857       2  100815  100812  100818  100821       3
  100815  100812  100818  100824       3  100815  100812  100818  100848       3
  100812  100818  100824  100827      10  100893  100890  100896  100899       1
  100893  100890 -100896  100899       2  100890  100896  100902  100905       3
  100881  100872  100866  100884      90  100881  100872 -100866  100884      29
  100878  100872  100866  100884      90  100878  100872 -100866  100884      29
  100875  100872  100866  100884      90  100875  100872 -100866  100884      29
  100872  100866  100884  100887      91  100872  100866 -100884  100887      92
  100872  100866 -100884  100887      93  100872  100866 -100884  100887      94
  100869  100866  100860  100890      10  100869  100866  100872  100875      10
  100869  100866  100872  100878      10  100869  100866  100872  100881      10
  100869  100866  100884  100887      95  100863  100860  100866  100869      10
  100863  100860  100866  100872      10  100863  100860  100866  100884      90
  100863  100860 -100866  100884      29  100863  100860  100890  100893      19
  100863  100860 -100890  100893       3  100863  100860 -100890  100893      20
  100863  100860  100890  100896       3  100860  100866  100872  100875      15
  100860  100866  100872  100878      15  100860  100866  100872  100881      15
  100860  100866  100884  100887      96  100860  100866 -100884  100887      97
  100860  100866 -100884  100887      93  100860  100866 -100884  100887      98
  100860  100890  100896  100899       2  100857  100854  100860  100863       3
  100857  100854  100860  100866       3  100857  100854  100860  100890       3
  100854  100860  100866  100869      10  100935  100932  100938  100941       1
  100935  100932 -100938  100941       2  100932  100938  100944  100947       3
  100923  100914  100908  100926      90  100923  100914 -100908  100926      29
  100920  100914  100908  100926      90  100920  100914 -100908  100926      29
  100917  100914  100908  100926      90  100917  100914 -100908  100926      29
  100914  100908  100926  100929      91  100914  100908 -100926  100929      92
  100914  100908 -100926  100929      93  100914  100908 -100926  100929      94
  100911  100908  100902  100932      10  100911  100908  100914  100917      10
  100911  100908  100914  100920      10  100911  100908  100914  100923      10
  100911  100908  100926  100929      95  100905  100902  100908  100911      10
  100905  100902  100908  100914      10  100905  100902  100908  100926      90
  100905  100902 -100908  100926      29  100905  100902  100932  100935      19
  100905  100902 -100932  100935       3  100905  100902 -100932  100935      20
  100905  100902  100932  100938       3  100902  100908  100914  100917      15
  100902  100908  100914  100920      15  100902  100908  100914  100923      15
  100902  100908  100926  100929      96  100902  100908 -100926  100929      97
  100902  100908 -100926  100929      93  100902  100908 -100926  100929      98
  100902  100932  100938  100941       2  100899  100896  100902  100905       3
  100899  100896  100902  100908       3  100899  100896  100902  100932       3
  100896  100902  100908  100911      10  100965  100962  100968  100971       1
  100965  100962 -100968  100971       2  100962  100968  100974  100977       3
  100959  100950  100944  100962      10  100956  100950  100944  100962      10
  100953  100950  100944  100962      10  100947  100944  100950  100953      10
  100947  100944  100950  100956      10  100947  100944  100950  100959      10
  100947  100944  100962  100965      19  100947  100944 -100962  100965       3
  100947  100944 -100962  100965      20  100947  100944  100962  100968       3
  100944  100962  100968  100971       2  100941  100938  100944  100947       3
  100941  100938  100944  100950       3  100941  100938  100944  100962       3
  100938  100944  100950  100953      10  100938  100944  100950  100956      10
  100938  100944  100950  100959      10  101007  101004  101010  101013       1
  101007  101004 -101010  101013       2  101004  101010  101016  101019       3
  100995  100986  100980  100998      90  100995  100986 -100980  100998      29
  100992  100986  100980  100998      90  100992  100986 -100980  100998      29
  100989  100986  100980  100998      90  100989  100986 -100980  100998      29
  100986  100980  100998  101001      91  100986  100980 -100998  101001      92
  100986  100980 -100998  101001      93  100986  100980 -100998  101001      94
  100983  100980  100974  101004      10  100983  100980  100986  100989      10
  100983  100980  100986  100992      10  100983  100980  100986  100995      10
  100983  100980  100998  101001      95  100977  100974  100980  100983      10
  100977  100974  100980  100986      10  100977  100974  100980  100998      90
  100977  100974 -100980  100998      29  100977  100974  101004  101007      19
  100977  100974 -101004  101007       3  100977  100974 -101004  101007      20
  100977  100974  101004  101010       3  100974  100980  100986  100989      15
  100974  100980  100986  100992      15  100974  100980  100986  100995      15
  100974  100980  100998  101001      96  100974  100980 -100998  101001      97
  100974  100980 -100998  101001      93  100974  100980 -100998  101001      98
  100974  101004  101010  101013       2  100971  100968  100974  100977       3
  100971  100968  100974  100980       3  100971  100968  100974  101004       3
  100968  100974  100980  100983      10  101055  101052  101058  101061       1
  101055  101052 -101058  101061       2  101052  101058  101064  101067       3
  101037  101028  101022  101040      15  101034  101028  101022  101040      15
  101031  101028  101022  101040      15  101028  101022  101040  101043      15
  101028  101022  101040  101046      15  101028  101022  101040  101049      15
  101025  101022  101016  101052      10  101025  101022  101028  101031      14
  101025  101022  101028  101034      14  101025  101022  101028  101037      14
  101025  101022  101040  101043      14  101025  101022  101040  101046      14
  101025  101022  101040  101049      14  101019  101016  101022  101025      10
  101019  101016  101022  101028      10  101019  101016  101022  101040      10
  101019  101016  101052  101055      19  101019  101016 -101052  101055       3
  101019  101016 -101052  101055      20  101019  101016  101052  101058       3
  101016  101022  101028  101031      15  101016  101022  101028  101034      15
  101016  101022  101028  101037      15  101016  101022  101040  101043      15
  101016  101022  101040  101046      15  101016  101022  101040  101049      15
  101016  101052  101058  101061       2  101013  101010  101016  101019       3
  101013  101010  101016  101022       3  101013  101010  101016  101052       3
  101010  101016  101022  101025      10  101112  101109  101115  101118       1
  101112  101109 -101115  101118       2  101109  101115  101121  101124       3
  101094  101085  101079  101097      15  101091  101085  101079  101097      15
  101088  101085  101079  101097      15  101085  101079  101097  101100      15
  101085  101079  101097  101103      15  101085  101079  101097  101106      15
  101082  101079  101085  101088      14  101082  101079  101085  101091      14
  101082  101079  101085  101094      14  101082  101079  101097  101100      14
  101082  101079  101097  101103      14  101082  101079  101097  101106      14
  101076  101070  101064  101109      10  101076  101070  101079  101082      14
  101076  101070  101079  101085      15  101076  101070  101079  101097      15
  101073  101070  101064  101109      10  101073  101070  101079  101082      14
  101073  101070  101079  101085      15  101073  101070  101079  101097      15
  101070  101079  101085  101088      15  101070  101079  101085  101091      15
  101070  101079  101085  101094      15  101070  101079  101097  101100      15
  101070  101079  101097  101103      15  101070  101079  101097  101106      15
  101067  101064  101070  101073      10  101067  101064  101070  101076      10
  101067  101064  101070  101079      10  101067  101064  101109  101112      19
  101067  101064 -101109  101112       3  101067  101064 -101109  101112      20
  101067  101064  101109  101115       3  101064  101070  101079  101082      15
  101064  101109  101115  101118       2  101061  101058  101064  101067       3
  101061  101058  101064  101070       3  101061  101058  101064  101109       3
  101058  101064  101070  101073      10  101058  101064  101070  101076      10
  101142  101139  101145  101148       1  101142  101139 -101145  101148       2
  101139  101145  101151  101154       3  101136  101127  101121  101139      10
  101133  101127  101121  101139      10  101130  101127  101121  101139      10
  101124  101121  101127  101130      10  101124  101121  101127  101133      10
  101124  101121  101127  101136      10  101124  101121  101139  101142      19
  101124  101121 -101139  101142       3  101124  101121 -101139  101142      20
  101124  101121  101139  101145       3  101121  101139  101145  101148       2
  101118  101115  101121  101124       3  101118  101115  101121  101127       3
  101118  101115  101121  101139       3  101115  101121  101127  101130      10
  101115  101121  101127  101133      10  101115  101121  101127  101136      10
  101214  101211  101217  101220       1  101214  101211 -101217  101220       2
  101211  101217  101223  101226       3  101199  101193  101190  101202      51
  101199  101193 -101190  101202       6  101196  101193  101190  101202      51
  101196  101193 -101190  101202       6  101193  101190  101202  101205      51
  101193  101190 -101202  101205       6  101193  101190  101202  101208      51
  101193  101190 -101202  101208       6  101187  101184  101190  101193      51
  101187  101184 -101190  101193       6  101187  101184  101190  101202      51
  101187  101184 -101190  101202       6  101184  101190  101193  101196      51
  101184  101190 -101193  101196       6  101184  101190  101193  101199      51
  101184  101190 -101193  101199       6  101184  101190  101202  101205      51
  101184  101190 -101202  101205       6  101184  101190  101202  101208      51
  101184  101190 -101202  101208       6  101181  101175  101184  101187      29
  101181  101175  101184  101190      29  101178  101175  101184  101187      29
  101178  101175  101184  101190      29  101172  101166  101175  101178      10
  101172  101166  101175  101181      10  101172  101166  101175  101184      10
  101169  101166  101175  101178      10  101169  101166  101175  101181      10
  101169  101166  101175  101184      10  101166  101175  101184  101187      29
  101163  101157  101151  101211      10  101163  101157  101166  101169      14
  101163  101157  101166  101172      14  101163  101157  101166  101175      15
  101160  101157  101151  101211      10  101160  101157  101166  101169      14
  101160  101157  101166  101172      14  101160  101157  101166  101175      15
  101157  101166  101175  101178      10  101157  101166  101175  101181      10
  101154  101151  101157  101160      10  101154  101151  101157  101163      10
  101154  101151  101157  101166      10  101154  101151  101211  101214      19
  101154  101151 -101211  101214       3  101154  101151 -101211  101214      20
  101154  101151  101211  101217       3  101151  101157  101166  101169      15
  101151  101157  101166  101172      15  101151  101211  101217  101220       2
  101148  101145  101151  101154       3  101148  101145  101151  101157       3
  101148  101145  101151  101211       3  101145  101151  101157  101160      10
  101145  101151  101157  101163      10  101247  101244  101250  101253       1
  101247  101244 -101250  101253       2  101244  101250  101256  101259       3
  101235  101229  101223  101244      10  101235  101229  101238  101241      95
  101232  101229  101223  101244      10  101232  101229  101238  101241      95
  101226  101223  101229  101232      10  101226  101223  101229  101235      10
  101226  101223  101229  101238      90  101226  101223 -101229  101238      29
  101226  101223  101244  101247      19  101226  101223 -101244  101247       3
  101226  101223 -101244  101247      20  101226  101223  101244  101250       3
  101223  101229  101238  101241     127  101223  101229 -101238  101241     128
  101223  101229 -101238  101241     129  101223  101229 -101238  101241     130
  101223  101244  101250  101253       2  101220  101217  101223  101226       3
  101220  101217  101223  101229       3  101220  101217  101223  101244       3
  101217  101223  101229  101232      10  101217  101223  101229  101235      10
  101304  101301  101307  101310       1  101304  101301 -101307  101310       2
  101301  101307  101313  101316       3  101286  101280  101289  101292      14
  101286  101280  101289  101295      14  101286  101280  101289  101298      14
  101283  101280  101289  101292      14  101283  101280  101289  101295      14
  101283  101280  101289  101298      14  101277  101268  101262  101280      15
  101274  101268  101262  101280      15  101271  101268  101262  101280      15
  101268  101262  101280  101283      15  101268  101262  101280  101286      15
  101265  101262  101256  101301      10  101265  101262  101268  101271      14
  101265  101262  101268  101274      14  101265  101262  101268  101277      14
  101265  101262  101280  101283      14  101265  101262  101280  101286      14
  101265  101262  101280  101289      15  101262  101280  101289  101292      15
  101262  101280  101289  101295      15  101262  101280  101289  101298      15
  101259  101256  101262  101265      10  101259  101256  101262  101268      10
  101259  101256  101262  101280      10  101259  101256  101301  101304      19
  101259  101256 -101301  101304       3  101259  101256 -101301  101304      20
  101259  101256  101301  101307       3  101256  101262  101268  101271      15
  101256  101262  101268  101274      15  101256  101262  101268  101277      15
  101256  101262  101280  101283      15  101256  101262  101280  101286      15
  101256  101301  101307  101310       2  101253  101250  101256  101259       3
  101253  101250  101256  101262       3  101253  101250  101256  101301       3
  101250  101256  101262  101265      10  101334  101331  101337  101340       1
  101334  101331 -101337  101340       2  101331  101337  101343  101346       3
  101328  101319  101313  101331      10  101325  101319  101313  101331      10
  101322  101319  101313  101331      10  101316  101313  101319  101322      10
  101316  101313  101319  101325      10  101316  101313  101319  101328      10
  101316  101313  101331  101334      19  101316  101313 -101331  101334       3
  101316  101313 -101331  101334      20  101316  101313  101331  101337       3
  101313  101331  101337  101340       2  101310  101307  101313  101316       3
  101310  101307  101313  101319       3  101310  101307  101313  101331       3
  101307  101313  101319  101322      10  101307  101313  101319  101325      10
  101307  101313  101319  101328      10  101400  101397  101403  101406       1
  101400  101397 -101403  101406       2  101397  101403  101409  101412       3
  101382  101376  101385  101388      10  101382  101376  101385  101391      10
  101382  101376  101385  101394      10  101379  101376  101385  101388      10
  101379  101376  101385  101391      10  101379  101376  101385  101394      10
  101373  101367  101376  101379      10  101373  101367  101376  101382      10
  101373  101367  101376  101385      10  101370  101367  101376  101379      10
  101370  101367  101376  101382      10  101370  101367  101376  101385      10
  101367  101376  101385  101388      10  101367  101376  101385  101391      10
  101367  101376  101385  101394      10  101364  101358  101367  101370      14
  101364  101358  101367  101373      14  101364  101358  101367  101376      15
  101361  101358  101367  101370      14  101361  101358  101367  101373      14
  101361  101358  101367  101376      15  101358  101367  101376  101379      10
  101358  101367  101376  101382      10  101355  101349  101343  101397      10
  101355  101349  101358  101361      14  101355  101349  101358  101364      14
  101355  101349  101358  101367      15  101352  101349  101343  101397      10
  101352  101349  101358  101361      14  101352  101349  101358  101364      14
  101352  101349  101358  101367      15  101349  101358  101367  101370      15
  101349  101358  101367  101373      15  101346  101343  101349  101352      10
  101346  101343  101349  101355      10  101346  101343  101349  101358      10
  101346  101343  101397  101400      19  101346  101343 -101397  101400       3
  101346  101343 -101397  101400      20  101346  101343  101397  101403       3
  101343  101349  101358  101361      15  101343  101349  101358  101364      15
  101343  101397  101403  101406       2  101340  101337  101343  101346       3
  101340  101337  101343  101349       3  101340  101337  101343  101397       3
  101337  101343  101349  101352      10  101337  101343  101349  101355      10
  101445  101442  101448  101451       1  101445  101442 -101448  101451       2
  101442  101448  101454  101457       3  101442  101448  101454  101460       3
  101430  101424  101433  101436       3  101430  101424  101433  101439       3
  101427  101424  101433  101436       3  101427  101424  101433  101439       3
  101421  101415  101409  101442      10  101421  101415  101424  101427      14
  101421  101415  101424  101430      14  101421  101415  101424  101433      10
  101418  101415  101409  101442      10  101418  101415  101424  101427      14
  101418  101415  101424  101430      14  101418  101415  101424  101433      10
  101412  101409  101415  101418      10  101412  101409  101415  101421      10
  101412  101409  101415  101424      10  101412  101409  101442  101445      19
  101412  101409 -101442  101445       3  101412  101409 -101442  101445      20
  101412  101409  101442  101448       3  101409  101415  101424  101427      15
  101409  101415  101424  101430      15  101409  101442  101448  101451       2
  101406  101403  101409  101412       3  101406  101403  101409  101415       3
  101406  101403  101409  101442       3  101403  101409  101415  101418      10
  101403  101409  101415  101421      10  101466  101463  101469  101472       1
  101466  101463 -101469  101472       2  101463  101469  101475  101478       3
  101460  101454  101463  101466      19  101460  101454 -101463  101466       3
  101460  101454 -101463  101466      20  101460  101454  101463  101469       3
  101457  101454  101463  101466      19  101457  101454 -101463  101466       3
  101457  101454 -101463  101466      20  101457  101454  101463  101469       3
  101454  101463  101469  101472       2  101451  101448  101454  101457       3
  101451  101448  101454  101460       3  101451  101448  101454  101463       3
  101526  101523  101529  101532       1  101526  101523 -101529  101532       2
  101523  101529  101535  101538       3  101514  101511  101517  101520      41
  101508  101505  101511  101514      41  101508  101505  101511  101517      41
  101505  101511  101517  101520      41  101502  101499  101505  101508      41
  101502  101499  101505  101511      41  101499  101505  101511  101514      41
  101496  101493  101490  101517      41  101496  101493  101499  101502      41
  101496  101493  101499  101505      41  101493  101490  101517  101520      41
  101493  101499  101505  101508      41  101490  101493  101499  101502      41
  101490  101517  101511  101514      41  101487  101481  101475  101523      10
  101487  101481  101490  101493       3  101487  101481  101490  101517       3
  101484  101481  101475  101523      10  101484  101481  101490  101493       3
  101484  101481  101490  101517       3  101481  101490  101493  101496      41
  101481  101490  101517  101520      41  101478  101475  101481  101484      10
  101478  101475  101481  101487      10  101478  101475  101481  101490      10
  101478  101475  101523  101526      19  101478  101475 -101523  101526       3
  101478  101475 -101523  101526      20  101478  101475  101523  101529       3
  101475  101523  101529  101532       2  101472  101469  101475  101478       3
  101472  101469  101475  101481       3  101472  101469  101475  101523       3
  101469  101475  101481  101484      10  101469  101475  101481  101487      10
  101571  101568  101574  101577       1  101571  101568 -101574  101577       2
  101568  101574  101580  101583       3  101556  101550  101559  101562       3
  101556  101550  101559  101565       3  101553  101550  101559  101562       3
  101553  101550  101559  101565       3  101547  101541  101535  101568      10
  101547  101541  101550  101553      14  101547  101541  101550  101556      14
  101547  101541  101550  101559      10  101544  101541  101535  101568      10
  101544  101541  101550  101553      14  101544  101541  101550  101556      14
  101544  101541  101550  101559      10  101538  101535  101541  101544      10
  101538  101535  101541  101547      10  101538  101535  101541  101550      10
  101538  101535  101568  101571      19  101538  101535 -101568  101571       3
  101538  101535 -101568  101571      20  101538  101535  101568  101574       3
  101535  101541  101550  101553      15  101535  101541  101550  101556      15
  101535  101568  101574  101577       2  101532  101529  101535  101538       3
  101532  101529  101535  101541       3  101532  101529  101535  101568       3
  101529  101535  101541  101544      10  101529  101535  101541  101547      10
  101637  101634  101640  101643       1  101637  101634 -101640  101643       2
  101634  101640  101646  101649       3  101619  101613  101622  101625      10
  101619  101613  101622  101628      10  101619  101613  101622  101631      10
  101616  101613  101622  101625      10  101616  101613  101622  101628      10
  101616  101613  101622  101631      10  101610  101604  101613  101616      10
  101610  101604  101613  101619      10  101610  101604  101613  101622      10
  101607  101604  101613  101616      10  101607  101604  101613  101619      10
  101607  101604  101613  101622      10  101604  101613  101622  101625      10
  101604  101613  101622  101628      10  101604  101613  101622  101631      10
  101601  101595  101604  101607      14  101601  101595  101604  101610      14
  101601  101595  101604  101613      15  101598  101595  101604  101607      14
  101598  101595  101604  101610      14  101598  101595  101604  101613      15
  101595  101604  101613  101616      10  101595  101604  101613  101619      10
  101592  101586  101580  101634      10  101592  101586  101595  101598      14
  101592  101586  101595  101601      14  101592  101586  101595  101604      15
  101589  101586  101580  101634      10  101589  101586  101595  101598      14
  101589  101586  101595  101601      14  101589  101586  101595  101604      15
  101586  101595  101604  101607      15  101586  101595  101604  101610      15
  101583  101580  101586  101589      10  101583  101580  101586  101592      10
  101583  101580  101586  101595      10  101583  101580  101634  101637      19
  101583  101580 -101634  101637       3  101583  101580 -101634  101637      20
  101583  101580  101634  101640       3  101580  101586  101595  101598      15
  101580  101586  101595  101601      15  101580  101634  101640  101643       2
  101577  101574  101580  101583       3  101577  101574  101580  101586       3
  101577  101574  101580  101634       3  101574  101580  101586  101589      10
  101574  101580  101586  101592      10  101694  101691  101697  101700       1
  101694  101691 -101697  101700       2  101691  101697  101703  101706       3
  101676  101670  101679  101682      14  101676  101670  101679  101685      14
  101676  101670  101679  101688      14  101673  101670  101679  101682      14
  101673  101670  101679  101685      14  101673  101670  101679  101688      14
  101667  101658  101652  101670      15  101664  101658  101652  101670      15
  101661  101658  101652  101670      15  101658  101652  101670  101673      15
  101658  101652  101670  101676      15  101655  101652  101646  101691      10
  101655  101652  101658  101661      14  101655  101652  101658  101664      14
  101655  101652  101658  101667      14  101655  101652  101670  101673      14
  101655  101652  101670  101676      14  101655  101652  101670  101679      15
  101652  101670  101679  101682      15  101652  101670  101679  101685      15
  101652  101670  101679  101688      15  101649  101646  101652  101655      10
  101649  101646  101652  101658      10  101649  101646  101652  101670      10
  101649  101646  101691  101694      19  101649  101646 -101691  101694       3
  101649  101646 -101691  101694      20  101649  101646  101691  101697       3
  101646  101652  101658  101661      15  101646  101652  101658  101664      15
  101646  101652  101658  101667      15  101646  101652  101670  101673      15
  101646  101652  101670  101676      15  101646  101691  101697  101700       2
  101643  101640  101646  101649       3  101643  101640  101646  101652       3
  101643  101640  101646  101691       3  101640  101646  101652  101655      10
  101727  101724  101730  101733       1  101727  101724 -101730  101733       2
  101724  101730  101736  101739       3  101715  101709  101703  101724      10
  101715  101709  101718  101721      95  101712  101709  101703  101724      10
  101712  101709  101718  101721      95  101706  101703  101709  101712      10
  101706  101703  101709  101715      10  101706  101703  101709  101718      90
  101706  101703 -101709  101718      29  101706  101703  101724  101727      19
  101706  101703 -101724  101727       3  101706  101703 -101724  101727      20
  101706  101703  101724  101730       3  101703  101709  101718  101721     127
  101703  101709 -101718  101721     128  101703  101709 -101718  101721     129
  101703  101709 -101718  101721     130  101703  101724  101730  101733       2
  101700  101697  101703  101706       3  101700  101697  101703  101709       3
  101700  101697  101703  101724       3  101697  101703  101709  101712      10
  101697  101703  101709  101715      10  101793  101790  101796  101799       1
  101793  101790 -101796  101799       2  101790  101796  101802  101805       3
  101790  101796  101802  101808       3  101775  101769  101778  101781      10
  101775  101769  101778  101784      10  101775  101769  101778  101787      10
  101772  101769  101778  101781      10  101772  101769  101778  101784      10
  101772  101769  101778  101787      10  101766  101760  101769  101772      10
  101766  101760  101769  101775      10  101766  101760  101769  101778      10
  101763  101760  101769  101772      10  101763  101760  101769  101775      10
  101763  101760  101769  101778      10  101760  101769  101778  101781      10
  101760  101769  101778  101784      10  101760  101769  101778  101787      10
  101757  101751  101760  101763      14  101757  101751  101760  101766      14
  101757  101751  101760  101769      15  101754  101751  101760  101763      14
  101754  101751  101760  101766      14  101754  101751  101760  101769      15
  101751  101760  101769  101772      10  101751  101760  101769  101775      10
  101748  101742  101736  101790      10  101748  101742  101751  101754      14
  101748  101742  101751  101757      14  101748  101742  101751  101760      15
  101745  101742  101736  101790      10  101745  101742  101751  101754      14
  101745  101742  101751  101757      14  101745  101742  101751  101760      15
  101742  101751  101760  101763      15  101742  101751  101760  101766      15
  101739  101736  101742  101745      10  101739  101736  101742  101748      10
  101739  101736  101742  101751      10  101739  101736  101790  101793      19
  101739  101736 -101790  101793       3  101739  101736 -101790  101793      20
  101739  101736  101790  101796       3  101736  101742  101751  101754      15
  101736  101742  101751  101757      15  101736  101790  101796  101799       2
  101733  101730  101736  101739       3  101733  101730  101736  101742       3
  101733  101730  101736  101790       3  101730  101736  101742  101745      10
  101730  101736  101742  101748      10  101814  101811  101817  101820       1
  101814  101811 -101817  101820       2  101811  101817  101823  101826       3
  101808  101802  101811  101814      19  101808  101802 -101811  101814       3
  101808  101802 -101811  101814      20  101808  101802  101811  101817       3
  101805  101802  101811  101814      19  101805  101802 -101811  101814       3
  101805  101802 -101811  101814      20  101805  101802  101811  101817       3
  101802  101811  101817  101820       2  101799  101796  101802  101805       3
  101799  101796  101802  101808       3  101799  101796  101802  101811       3
  101844  101841  101847  101850       1  101844  101841 -101847  101850       2
  101841  101847  101853  101856       3  101838  101829  101823  101841      10
  101835  101829  101823  101841      10  101832  101829  101823  101841      10
  101826  101823  101829  101832      10  101826  101823  101829  101835      10
  101826  101823  101829  101838      10  101826  101823  101841  101844      19
  101826  101823 -101841  101844       3  101826  101823 -101841  101844      20
  101826  101823  101841  101847       3  101823  101841  101847  101850       2
  101820  101817  101823  101826       3  101820  101817  101823  101829       3
  101820  101817  101823  101841       3  101817  101823  101829  101832      10
  101817  101823  101829  101835      10  101817  101823  101829  101838      10
  101883  101889  101892  101895       3  101883  101889  101892  101898       3
  101883  101889  101919  101922       3  101871  101868  101874  101877       1
  101871  101868 -101874  101877       2  101871  101868  101874  101880       1
  101871  101868 -101874  101880       2  101865  101859  101853  101883      10
  101865  101859  101868  101871      19  101865  101859 -101868  101871       3
  101865  101859 -101868  101871      20  101865  101859  101868  101874       3
  101862  101859  101853  101883      10  101862  101859  101868  101871      19
  101862  101859 -101868  101871       3  101862  101859 -101868  101871      20
  101862  101859  101868  101874       3  101859  101868  101874  101877       2
  101859  101868  101874  101880       2  101856  101853  101859  101862      10
  101856  101853  101859  101865      10  101856  101853  101859  101868      10
  101856  101853  101883  101886      19  101856  101853 -101883  101886       3
  101856  101853 -101883  101886      20  101856  101853  101883  101889       3
  101850  101847  101853  101856       3  101850  101847  101853  101859       3
  101850  101847  101853  101883       3  101847  101853  101859  101862      10
  101847  101853  101859  101865      10  101928  101925  101931  101934       1
  101928  101925 -101931  101934       2  101925  101931  101937  101940       3
  101922  101919  101925  101928      19  101922  101919 -101925  101928       3
  101922  101919 -101925  101928      20  101922  101919  101925  101931       3
  101919  101925  101931  101934       2  101916  101910  101919  101922      10
  101916  101910  101919  101925      10  101913  101910  101919  101922      10
  101913  101910  101919  101925      10  101907  101901  101910  101913      14
  101907  101901  101910  101916      14  101907  101901  101910  101919      15
  101904  101901  101910  101913      14  101904  101901  101910  101916      14
  101904  101901  101910  101919      15  101901  101910  101919  101922      10
  101898  101892  101889  101919       3  101898  101892  101901  101904      10
  101898  101892  101901  101907      10  101898  101892  101901  101910      10
  101895  101892  101889  101919       3  101895  101892  101901  101904      10
  101895  101892  101901  101907      10  101895  101892  101901  101910      10
  101892  101889  101919  101922       3  101892  101901  101910  101913      15
  101892  101901  101910  101916      15  101889  101892  101901  101904      10
  101889  101892  101901  101907      10  101889  101919  101910  101913      10
  101889  101919  101910  101916      10  101976  101973  101979  101982       1
  101976  101973 -101979  101982       2  101973  101979  101985  101988       3
  101958  101949  101943  101961      15  101955  101949  101943  101961      15
  101952  101949  101943  101961      15  101949  101943  101961  101964      15
  101949  101943  101961  101967      15  101949  101943  101961  101970      15
  101946  101943  101937  101973      10  101946  101943  101949  101952      14
  101946  101943  101949  101955      14  101946  101943  101949  101958      14
  101946  101943  101961  101964      14  101946  101943  101961  101967      14
  101946  101943  101961  101970      14  101940  101937  101943  101946      10
  101940  101937  101943  101949      10  101940  101937  101943  101961      10
  101940  101937  101973  101976      19  101940  101937 -101973  101976       3
  101940  101937 -101973  101976      20  101940  101937  101973  101979       3
  101937  101943  101949  101952      15  101937  101943  101949  101955      15
  101937  101943  101949  101958      15  101937  101943  101961  101964      15
  101937  101943  101961  101967      15  101937  101943  101961  101970      15
  101937  101973  101979  101982       2  101934  101931  101937  101940       3
  101934  101931  101937  101943       3  101934  101931  101937  101973       3
  101931  101937  101943  101946      10  102021  102018  102024  102027       1
  102021  102018 -102024  102027       2  102018  102024  102030  102033       3
  102006  102000  102009  102012       3  102006  102000  102009  102015       3
  102003  102000  102009  102012       3  102003  102000  102009  102015       3
  101997  101991  101985  102018      10  101997  101991  102000  102003      14
  101997  101991  102000  102006      14  101997  101991  102000  102009      10
  101994  101991  101985  102018      10  101994  101991  102000  102003      14
  101994  101991  102000  102006      14  101994  101991  102000  102009      10
  101988  101985  101991  101994      10  101988  101985  101991  101997      10
  101988  101985  101991  102000      10  101988  101985  102018  102021      19
  101988  101985 -102018  102021       3  101988  101985 -102018  102021      20
  101988  101985  102018  102024       3  101985  101991  102000  102003      15
  101985  101991  102000  102006      15  101985  102018  102024  102027       2
  101982  101979  101985  101988       3  101982  101979  101985  101991       3
  101982  101979  101985  102018       3  101979  101985  101991  101994      10
  101979  101985  101991  101997      10  102078  102075  102081  102084       1
  102078  102075 -102081  102084       2  102075  102081  102087  102090       3
  102060  102054  102063  102066      14  102060  102054  102063  102069      14
  102060  102054  102063  102072      14  102057  102054  102063  102066      14
  102057  102054  102063  102069      14  102057  102054  102063  102072      14
  102051  102042  102036  102054      15  102048  102042  102036  102054      15
  102045  102042  102036  102054      15  102042  102036  102054  102057      15
  102042  102036  102054  102060      15  102039  102036  102030  102075      10
  102039  102036  102042  102045      14  102039  102036  102042  102048      14
  102039  102036  102042  102051      14  102039  102036  102054  102057      14
  102039  102036  102054  102060      14  102039  102036  102054  102063      15
  102036  102054  102063  102066      15  102036  102054  102063  102069      15
  102036  102054  102063  102072      15  102033  102030  102036  102039      10
  102033  102030  102036  102042      10  102033  102030  102036  102054      10
  102033  102030  102075  102078      19  102033  102030 -102075  102078       3
  102033  102030 -102075  102078      20  102033  102030  102075  102081       3
  102030  102036  102042  102045      15  102030  102036  102042  102048      15
  102030  102036  102042  102051      15  102030  102036  102054  102057      15
  102030  102036  102054  102060      15  102030  102075  102081  102084       2
  102027  102024  102030  102033       3  102027  102024  102030  102036       3
  102027  102024  102030  102075       3  102024  102030  102036  102039      10
  102150  102147  102153  102156       1  102150  102147 -102153  102156       2
  102147  102153  102159  102162       3  102135  102129  102126  102138      51
  102135  102129 -102126  102138       6  102132  102129  102126  102138      51
  102132  102129 -102126  102138       6  102129  102126  102138  102141      51
  102129  102126 -102138  102141       6  102129  102126  102138  102144      51
  102129  102126 -102138  102144       6  102123  102120  102126  102129      51
  102123  102120 -102126  102129       6  102123  102120  102126  102138      51
  102123  102120 -102126  102138       6  102120  102126  102129  102132      51
  102120  102126 -102129  102132       6  102120  102126  102129  102135      51
  102120  102126 -102129  102135       6  102120  102126  102138  102141      51
  102120  102126 -102138  102141       6  102120  102126  102138  102144      51
  102120  102126 -102138  102144       6  102117  102111  102120  102123      29
  102117  102111  102120  102126      29  102114  102111  102120  102123      29
  102114  102111  102120  102126      29  102108  102102  102111  102114      10
  102108  102102  102111  102117      10  102108  102102  102111  102120      10
  102105  102102  102111  102114      10  102105  102102  102111  102117      10
  102105  102102  102111  102120      10  102102  102111  102120  102123      29
  102099  102093  102087  102147      10  102099  102093  102102  102105      14
  102099  102093  102102  102108      14  102099  102093  102102  102111      15
  102096  102093  102087  102147      10  102096  102093  102102  102105      14
  102096  102093  102102  102108      14  102096  102093  102102  102111      15
  102093  102102  102111  102114      10  102093  102102  102111  102117      10
  102090  102087  102093  102096      10  102090  102087  102093  102099      10
  102090  102087  102093  102102      10  102090  102087  102147  102150      19
  102090  102087 -102147  102150       3  102090  102087 -102147  102150      20
  102090  102087  102147  102153       3  102087  102093  102102  102105      15
  102087  102093  102102  102108      15  102087  102147  102153  102156       2
  102084  102081  102087  102090       3  102084  102081  102087  102093       3
  102084  102081  102087  102147       3  102081  102087  102093  102096      10
  102081  102087  102093  102099      10  102222  102219  102225  102228       1
  102222  102219 -102225  102228       2  102219  102225  102231  102234       3
  102219  102225  102231  102237       3  102207  102201  102198  102210      51
  102207  102201 -102198  102210       6  102204  102201  102198  102210      51
  102204  102201 -102198  102210       6  102201  102198  102210  102213      51
  102201  102198 -102210  102213       6  102201  102198  102210  102216      51
  102201  102198 -102210  102216       6  102195  102192  102198  102201      51
  102195  102192 -102198  102201       6  102195  102192  102198  102210      51
  102195  102192 -102198  102210       6  102192  102198  102201  102204      51
  102192  102198 -102201  102204       6  102192  102198  102201  102207      51
  102192  102198 -102201  102207       6  102192  102198  102210  102213      51
  102192  102198 -102210  102213       6  102192  102198  102210  102216      51
  102192  102198 -102210  102216       6  102189  102183  102192  102195      29
  102189  102183  102192  102198      29  102186  102183  102192  102195      29
  102186  102183  102192  102198      29  102180  102174  102183  102186      10
  102180  102174  102183  102189      10  102180  102174  102183  102192      10
  102177  102174  102183  102186      10  102177  102174  102183  102189      10
  102177  102174  102183  102192      10  102174  102183  102192  102195      29
  102171  102165  102159  102219      10  102171  102165  102174  102177      14
  102171  102165  102174  102180      14  102171  102165  102174  102183      15
  102168  102165  102159  102219      10  102168  102165  102174  102177      14
  102168  102165  102174  102180      14  102168  102165  102174  102183      15
  102165  102174  102183  102186      10  102165  102174  102183  102189      10
  102162  102159  102165  102168      10  102162  102159  102165  102171      10
  102162  102159  102165  102174      10  102162  102159  102219  102222      19
  102162  102159 -102219  102222       3  102162  102159 -102219  102222      20
  102162  102159  102219  102225       3  102159  102165  102174  102177      15
  102159  102165  102174  102180      15  102159  102219  102225  102228       2
  102156  102153  102159  102162       3  102156  102153  102159  102165       3
  102156  102153  102159  102219       3  102153  102159  102165  102168      10
  102153  102159  102165  102171      10  102243  102240  102246  102249       1
  102243  102240 -102246  102249       2  102240  102246  102252  102255       3
  102237  102231  102240  102243      19  102237  102231 -102240  102243       3
  102237  102231 -102240  102243      20  102237  102231  102240  102246       3
  102234  102231  102240  102243      19  102234  102231 -102240  102243       3
  102234  102231 -102240  102243      20  102234  102231  102240  102246       3
  102231  102240  102246  102249       2  102228  102225  102231  102234       3
  102228  102225  102231  102237       3  102228  102225  102231  102240       3
  102291  102288  102294  102297       1  102291  102288 -102294  102297       2
  102288  102294  102300  102303       3  102273  102264  102258  102276      15
  102270  102264  102258  102276      15  102267  102264  102258  102276      15
  102264  102258  102276  102279      15  102264  102258  102276  102282      15
  102264  102258  102276  102285      15  102261  102258  102252  102288      10
  102261  102258  102264  102267      14  102261  102258  102264  102270      14
  102261  102258  102264  102273      14  102261  102258  102276  102279      14
  102261  102258  102276  102282      14  102261  102258  102276  102285      14
  102255  102252  102258  102261      10  102255  102252  102258  102264      10
  102255  102252  102258  102276      10  102255  102252  102288  102291      19
  102255  102252 -102288  102291       3  102255  102252 -102288  102291      20
  102255  102252  102288  102294       3  102252  102258  102264  102267      15
  102252  102258  102264  102270      15  102252  102258  102264  102273      15
  102252  102258  102276  102279      15  102252  102258  102276  102282      15
  102252  102258  102276  102285      15  102252  102288  102294  102297       2
  102249  102246  102252  102255       3  102249  102246  102252  102258       3
  102249  102246  102252  102288       3  102246  102252  102258  102261      10
  102342  102339  102345  102348       1  102342  102339 -102345  102348       2
  102339  102345  102351  102354       3  102321  102315  102324  102327      63
  102318  102315  102324  102327      63  102315  102324  102327  102330      63
  102315  102324  102327  102333      63  102315  102324  102327  102336      63
  102312  102306  102300  102339      10  102312  102306  102315  102318      10
  102312  102306  102315  102321      10  102312  102306  102315  102324      10
  102309  102306  102300  102339      10  102309  102306  102315  102318      10
  102309  102306  102315  102321      10  102309  102306  102315  102324      10
  102303  102300  102306  102309      10  102303  102300  102306  102312      10
  102303  102300  102306  102315      10  102303  102300  102339  102342      19
  102303  102300 -102339  102342       3  102303  102300 -102339  102342      20
  102303  102300  102339  102345       3  102300  102306  102315  102318      10
  102300  102306  102315  102321      10  102300  102339  102345  102348       2
  102297  102294  102300  102303       3  102297  102294  102300  102306       3
  102297  102294  102300  102339       3  102294  102300  102306  102309      10
  102294  102300  102306  102312      10  102399  102396  102402  102405       1
  102399  102396 -102402  102405       2  102396  102402  102408  102411       3
  102381  102372  102366  102384      15  102378  102372  102366  102384      15
  102375  102372  102366  102384      15  102372  102366  102384  102387      15
  102372  102366  102384  102390      15  102372  102366  102384  102393      15
  102369  102366  102372  102375      14  102369  102366  102372  102378      14
  102369  102366  102372  102381      14  102369  102366  102384  102387      14
  102369  102366  102384  102390      14  102369  102366  102384  102393      14
  102363  102357  102351  102396      10  102363  102357  102366  102369      14
  102363  102357  102366  102372      15  102363  102357  102366  102384      15
  102360  102357  102351  102396      10  102360  102357  102366  102369      14
  102360  102357  102366  102372      15  102360  102357  102366  102384      15
  102357  102366  102372  102375      15  102357  102366  102372  102378      15
  102357  102366  102372  102381      15  102357  102366  102384  102387      15
  102357  102366  102384  102390      15  102357  102366  102384  102393      15
  102354  102351  102357  102360      10  102354  102351  102357  102363      10
  102354  102351  102357  102366      10  102354  102351  102396  102399      19
  102354  102351 -102396  102399       3  102354  102351 -102396  102399      20
  102354  102351  102396  102402       3  102351  102357  102366  102369      15
  102351  102396  102402  102405       2  102348  102345  102351  102354       3
  102348  102345  102351  102357       3  102348  102345  102351  102396       3
  102345  102351  102357  102360      10  102345  102351  102357  102363      10
  102429  102426  102432  102435       1  102429  102426 -102432  102435       2
  102426  102432  102438  102441       3  102423  102414  102408  102426      10
  102420  102414  102408  102426      10  102417  102414  102408  102426      10
  102411  102408  102414  102417      10  102411  102408  102414  102420      10
  102411  102408  102414  102423      10  102411  102408  102426  102429      19
  102411  102408 -102426  102429       3  102411  102408 -102426  102429      20
  102411  102408  102426  102432       3  102408  102426  102432  102435       2
  102405  102402  102408  102411       3  102405  102402  102408  102414       3
  102405  102402  102408  102426       3  102402  102408  102414  102417      10
  102402  102408  102414  102420      10  102402  102408  102414  102423      10
  102477  102474  102480  102483       1  102477  102474 -102480  102483       2
  102474  102480  102486  102489       3  102459  102450  102444  102462      15
  102456  102450  102444  102462      15  102453  102450  102444  102462      15
  102450  102444  102462  102465      15  102450  102444  102462  102468      15
  102450  102444  102462  102471      15  102447  102444  102438  102474      10
  102447  102444  102450  102453      14  102447  102444  102450  102456      14
  102447  102444  102450  102459      14  102447  102444  102462  102465      14
  102447  102444  102462  102468      14  102447  102444  102462  102471      14
  102441  102438  102444  102447      10  102441  102438  102444  102450      10
  102441  102438  102444  102462      10  102441  102438  102474  102477      19
  102441  102438 -102474  102477       3  102441  102438 -102474  102477      20
  102441  102438  102474  102480       3  102438  102444  102450  102453      15
  102438  102444  102450  102456      15  102438  102444  102450  102459      15
  102438  102444  102462  102465      15  102438  102444  102462  102468      15
  102438  102444  102462  102471      15  102438  102474  102480  102483       2
  102435  102432  102438  102441       3  102435  102432  102438  102444       3
  102435  102432  102438  102474       3  102432  102438  102444  102447      10
  102513  102510  102516  102519       1  102513  102510 -102516  102519       2
  102510  102516  102522  102525       3  102498  102492  102486  102510      10
  102498  102492  102501  102504       3  102498  102492  102501  102507       3
  102495  102492  102486  102510      10  102495  102492  102501  102504       3
  102495  102492  102501  102507       3  102489  102486  102492  102495      10
  102489  102486  102492  102498      10  102489  102486  102492  102501      10
  102489  102486  102510  102513      19  102489  102486 -102510  102513       3
  102489  102486 -102510  102513      20  102489  102486  102510  102516       3
  102486  102510  102516  102519       2  102483  102480  102486  102489       3
  102483  102480  102486  102492       3  102483  102480  102486  102510       3
  102480  102486  102492  102495      10  102480  102486  102492  102498      10
  102543  102540  102546  102549       1  102543  102540 -102546  102549       2
  102540  102546  102552  102555       3  102537  102528  102522  102540      10
  102534  102528  102522  102540      10  102531  102528  102522  102540      10
  102525  102522  102528  102531      10  102525  102522  102528  102534      10
  102525  102522  102528  102537      10  102525  102522  102540  102543      19
  102525  102522 -102540  102543       3  102525  102522 -102540  102543      20
  102525  102522  102540  102546       3  102522  102540  102546  102549       2
  102519  102516  102522  102525       3  102519  102516  102522  102528       3
  102519  102516  102522  102540       3  102516  102522  102528  102531      10
  102516  102522  102528  102534      10  102516  102522  102528  102537      10
  102591  102588  102594  102597       1  102591  102588 -102594  102597       2
  102588  102594  102600  102603       3  102573  102564  102558  102576      15
  102570  102564  102558  102576      15  102567  102564  102558  102576      15
  102564  102558  102576  102579      15  102564  102558  102576  102582      15
  102564  102558  102576  102585      15  102561  102558  102552  102588      10
  102561  102558  102564  102567      14  102561  102558  102564  102570      14
  102561  102558  102564  102573      14  102561  102558  102576  102579      14
  102561  102558  102576  102582      14  102561  102558  102576  102585      14
  102555  102552  102558  102561      10  102555  102552  102558  102564      10
  102555  102552  102558  102576      10  102555  102552  102588  102591      19
  102555  102552 -102588  102591       3  102555  102552 -102588  102591      20
  102555  102552  102588  102594       3  102552  102558  102564  102567      15
  102552  102558  102564  102570      15  102552  102558  102564  102573      15
  102552  102558  102576  102579      15  102552  102558  102576  102582      15
  102552  102558  102576  102585      15  102552  102588  102594  102597       2
  102549  102546  102552  102555       3  102549  102546  102552  102558       3
  102549  102546  102552  102588       3  102546  102552  102558  102561      10
  102648  102645  102651  102654       1  102648  102645 -102651  102654       2
  102645  102651  102657  102660       3  102630  102624  102633  102636      14
  102630  102624  102633  102639      14  102630  102624  102633  102642      14
  102627  102624  102633  102636      14  102627  102624  102633  102639      14
  102627  102624  102633  102642      14  102621  102612  102606  102624      15
  102618  102612  102606  102624      15  102615  102612  102606  102624      15
  102612  102606  102624  102627      15  102612  102606  102624  102630      15
  102609  102606  102600  102645      10  102609  102606  102612  102615      14
  102609  102606  102612  102618      14  102609  102606  102612  102621      14
  102609  102606  102624  102627      14  102609  102606  102624  102630      14
  102609  102606  102624  102633      15  102606  102624  102633  102636      15
  102606  102624  102633  102639      15  102606  102624  102633  102642      15
  102603  102600  102606  102609      10  102603  102600  102606  102612      10
  102603  102600  102606  102624      10  102603  102600  102645  102648      19
  102603  102600 -102645  102648       3  102603  102600 -102645  102648      20
  102603  102600  102645  102651       3  102600  102606  102612  102615      15
  102600  102606  102612  102618      15  102600  102606  102612  102621      15
  102600  102606  102624  102627      15  102600  102606  102624  102630      15
  102600  102645  102651  102654       2  102597  102594  102600  102603       3
  102597  102594  102600  102606       3  102597  102594  102600  102645       3
  102594  102600  102606  102609      10  102678  102675  102681  102684       1
  102678  102675 -102681  102684       2  102675  102681  102687  102690       3
  102672  102663  102657  102675      10  102669  102663  102657  102675      10
  102666  102663  102657  102675      10  102660  102657  102663  102666      10
  102660  102657  102663  102669      10  102660  102657  102663  102672      10
  102660  102657  102675  102678      19  102660  102657 -102675  102678       3
  102660  102657 -102675  102678      20  102660  102657  102675  102681       3
  102657  102675  102681  102684       2  102654  102651  102657  102660       3
  102654  102651  102657  102663       3  102654  102651  102657  102675       3
  102651  102657  102663  102666      10  102651  102657  102663  102669      10
  102651  102657  102663  102672      10  102723  102720  102726  102729       1
  102723  102720 -102726  102729       2  102720  102726  102732  102735       3
  102708  102702  102711  102714       3  102708  102702  102711  102717       3
  102705  102702  102711  102714       3  102705  102702  102711  102717       3
  102699  102693  102687  102720      10  102699  102693  102702  102705      14
  102699  102693  102702  102708      14  102699  102693  102702  102711      10
  102696  102693  102687  102720      10  102696  102693  102702  102705      14
  102696  102693  102702  102708      14  102696  102693  102702  102711      10
  102690  102687  102693  102696      10  102690  102687  102693  102699      10
  102690  102687  102693  102702      10  102690  102687  102720  102723      19
  102690  102687 -102720  102723       3  102690  102687 -102720  102723      20
  102690  102687  102720  102726       3  102687  102693  102702  102705      15
  102687  102693  102702  102708      15  102687  102720  102726  102729       2
  102684  102681  102687  102690       3  102684  102681  102687  102693       3
  102684  102681  102687  102720       3  102681  102687  102693  102696      10
  102681  102687  102693  102699      10  102780  102777  102783  102786       1
  102780  102777 -102783  102786       2  102777  102783  102789  102792       3
  102762  102753  102747  102765      15  102759  102753  102747  102765      15
  102756  102753  102747  102765      15  102753  102747  102765  102768      15
  102753  102747  102765  102771      15  102753  102747  102765  102774      15
  102750  102747  102753  102756      14  102750  102747  102753  102759      14
  102750  102747  102753  102762      14  102750  102747  102765  102768      14
  102750  102747  102765  102771      14  102750  102747  102765  102774      14
  102744  102738  102732  102777      10  102744  102738  102747  102750      14
  102744  102738  102747  102753      15  102744  102738  102747  102765      15
  102741  102738  102732  102777      10  102741  102738  102747  102750      14
  102741  102738  102747  102753      15  102741  102738  102747  102765      15
  102738  102747  102753  102756      15  102738  102747  102753  102759      15
  102738  102747  102753  102762      15  102738  102747  102765  102768      15
  102738  102747  102765  102771      15  102738  102747  102765  102774      15
  102735  102732  102738  102741      10  102735  102732  102738  102744      10
  102735  102732  102738  102747      10  102735  102732  102777  102780      19
  102735  102732 -102777  102780       3  102735  102732 -102777  102780      20
  102735  102732  102777  102783       3  102732  102738  102747  102750      15
  102732  102777  102783  102786       2  102729  102726  102732  102735       3
  102729  102726  102732  102738       3  102729  102726  102732  102777       3
  102726  102732  102738  102741      10  102726  102732  102738  102744      10
  102846  102843  102849  102852       1  102846  102843 -102849  102852       2
  102843  102849  102855  102858       3  102828  102822  102831  102834      10
  102828  102822  102831  102837      10  102828  102822  102831  102840      10
  102825  102822  102831  102834      10  102825  102822  102831  102837      10
  102825  102822  102831  102840      10  102819  102813  102822  102825      10
  102819  102813  102822  102828      10  102819  102813  102822  102831      10
  102816  102813  102822  102825      10  102816  102813  102822  102828      10
  102816  102813  102822  102831      10  102813  102822  102831  102834      10
  102813  102822  102831  102837      10  102813  102822  102831  102840      10
  102810  102804  102813  102816      14  102810  102804  102813  102819      14
  102810  102804  102813  102822      15  102807  102804  102813  102816      14
  102807  102804  102813  102819      14  102807  102804  102813  102822      15
  102804  102813  102822  102825      10  102804  102813  102822  102828      10
  102801  102795  102789  102843      10  102801  102795  102804  102807      14
  102801  102795  102804  102810      14  102801  102795  102804  102813      15
  102798  102795  102789  102843      10  102798  102795  102804  102807      14
  102798  102795  102804  102810      14  102798  102795  102804  102813      15
  102795  102804  102813  102816      15  102795  102804  102813  102819      15
  102792  102789  102795  102798      10  102792  102789  102795  102801      10
  102792  102789  102795  102804      10  102792  102789  102843  102846      19
  102792  102789 -102843  102846       3  102792  102789 -102843  102846      20
  102792  102789  102843  102849       3  102789  102795  102804  102807      15
  102789  102795  102804  102810      15  102789  102843  102849  102852       2
  102786  102783  102789  102792       3  102786  102783  102789  102795       3
  102786  102783  102789  102843       3  102783  102789  102795  102798      10
  102783  102789  102795  102801      10  102912  102909  102915  102918       1
  102912  102909 -102915  102918       2  102909  102915  102921  102924       3
  102894  102888  102897  102900      10  102894  102888  102897  102903      10
  102894  102888  102897  102906      10  102891  102888  102897  102900      10
  102891  102888  102897  102903      10  102891  102888  102897  102906      10
  102885  102879  102888  102891      10  102885  102879  102888  102894      10
  102885  102879  102888  102897      10  102882  102879  102888  102891      10
  102882  102879  102888  102894      10  102882  102879  102888  102897      10
  102879  102888  102897  102900      10  102879  102888  102897  102903      10
  102879  102888  102897  102906      10  102876  102870  102879  102882      14
  102876  102870  102879  102885      14  102876  102870  102879  102888      15
  102873  102870  102879  102882      14  102873  102870  102879  102885      14
  102873  102870  102879  102888      15  102870  102879  102888  102891      10
  102870  102879  102888  102894      10  102867  102861  102855  102909      10
  102867  102861  102870  102873      14  102867  102861  102870  102876      14
  102867  102861  102870  102879      15  102864  102861  102855  102909      10
  102864  102861  102870  102873      14  102864  102861  102870  102876      14
  102864  102861  102870  102879      15  102861  102870  102879  102882      15
  102861  102870  102879  102885      15  102858  102855  102861  102864      10
  102858  102855  102861  102867      10  102858  102855  102861  102870      10
  102858  102855  102909  102912      19  102858  102855 -102909  102912       3
  102858  102855 -102909  102912      20  102858  102855  102909  102915       3
  102855  102861  102870  102873      15  102855  102861  102870  102876      15
  102855  102909  102915  102918       2  102852  102849  102855  102858       3
  102852  102849  102855  102861       3  102852  102849  102855  102909       3
  102849  102855  102861  102864      10  102849  102855  102861  102867      10
  102963  102960  102966  102969       1  102963  102960 -102966  102969       2
  102960  102966  102972  102975       3  102948  102945  102951  102954       1
  102948  102945 -102951  102954       2  102948  102945  102951  102957       1
  102948  102945 -102951  102957       2  102942  102936  102945  102948      19
  102942  102936 -102945  102948       3  102942  102936 -102945  102948      20
  102942  102936  102945  102951       3  102939  102936  102945  102948      19
  102939  102936 -102945  102948       3  102939  102936 -102945  102948      20
  102939  102936  102945  102951       3  102936  102945  102951  102954       2
  102936  102945  102951  102957       2  102933  102927  102921  102960      10
  102933  102927  102936  102939      14  102933  102927  102936  102942      14
  102933  102927  102936  102945      10  102930  102927  102921  102960      10
  102930  102927  102936  102939      14  102930  102927  102936  102942      14
  102930  102927  102936  102945      10  102924  102921  102927  102930      10
  102924  102921  102927  102933      10  102924  102921  102927  102936      10
  102924  102921  102960  102963      19  102924  102921 -102960  102963       3
  102924  102921 -102960  102963      20  102924  102921  102960  102966       3
  102921  102927  102936  102939      15  102921  102927  102936  102942      15
  102921  102960  102966  102969       2  102918  102915  102921  102924       3
  102918  102915  102921  102927       3  102918  102915  102921  102960       3
  102915  102921  102927  102930      10  102915  102921  102927  102933      10
  102996  102993  102999  103002       1  102996  102993 -102999  103002       2
  102993  102999  103005  103008       3  102984  102978  102972  102993      10
  102984  102978  102987  102990      95  102981  102978  102972  102993      10
  102981  102978  102987  102990      95  102975  102972  102978  102981      10
  102975  102972  102978  102984      10  102975  102972  102978  102987      90
  102975  102972 -102978  102987      29  102975  102972  102993  102996      19
  102975  102972 -102993  102996       3  102975  102972 -102993  102996      20
  102975  102972  102993  102999       3  102972  102978  102987  102990     127
  102972  102978 -102987  102990     128  102972  102978 -102987  102990     129
  102972  102978 -102987  102990     130  102972  102993  102999  103002       2
  102969  102966  102972  102975       3  102969  102966  102972  102978       3
  102969  102966  102972  102993       3  102966  102972  102978  102981      10
  102966  102972  102978  102984      10  103059  103065  103068  103071       3
  103059  103065  103068  103074       3  103059  103065  103095  103098       3
  103044  103038  103047  103050      10  103044  103038  103047  103053      10
  103044  103038  103047  103056      10  103041  103038  103047  103050      10
  103041  103038  103047  103053      10  103041  103038  103047  103056      10
  103035  103029  103038  103041      10  103035  103029  103038  103044      10
  103035  103029  103038  103047      10  103032  103029  103038  103041      10
  103032  103029  103038  103044      10  103032  103029  103038  103047      10
  103029  103038  103047  103050      10  103029  103038  103047  103053      10
  103029  103038  103047  103056      10  103026  103020  103029  103032      14
  103026  103020  103029  103035      14  103026  103020  103029  103038      15
  103023  103020  103029  103032      14  103023  103020  103029  103035      14
  103023  103020  103029  103038      15  103020  103029  103038  103041      10
  103020  103029  103038  103044      10  103017  103011  103005  103059      10
  103017  103011  103020  103023      14  103017  103011  103020  103026      14
  103017  103011  103020  103029      15  103014  103011  103005  103059      10
  103014  103011  103020  103023      14  103014  103011  103020  103026      14
  103014  103011  103020  103029      15  103011  103020  103029  103032      15
  103011  103020  103029  103035      15  103008  103005  103011  103014      10
  103008  103005  103011  103017      10  103008  103005  103011  103020      10
  103008  103005  103059  103062      19  103008  103005 -103059  103062       3
  103008  103005 -103059  103062      20  103008  103005  103059  103065       3
  103005  103011  103020  103023      15  103005  103011  103020  103026      15
  103002  102999  103005  103008       3  103002  102999  103005  103011       3
  103002  102999  103005  103059       3  102999  103005  103011  103014      10
  102999  103005  103011  103017      10  103104  103101  103107  103110       1
  103104  103101 -103107  103110       2  103101  103107  103113  103116       3
  103098  103095  103101  103104      19  103098  103095 -103101  103104       3
  103098  103095 -103101  103104      20  103098  103095  103101  103107       3
  103095  103101  103107  103110       2  103092  103086  103095  103098      10
  103092  103086  103095  103101      10  103089  103086  103095  103098      10
  103089  103086  103095  103101      10  103083  103077  103086  103089      14
  103083  103077  103086  103092      14  103083  103077  103086  103095      15
  103080  103077  103086  103089      14  103080  103077  103086  103092      14
  103080  103077  103086  103095      15  103077  103086  103095  103098      10
  103074  103068  103065  103095       3  103074  103068  103077  103080      10
  103074  103068  103077  103083      10  103074  103068  103077  103086      10
  103071  103068  103065  103095       3  103071  103068  103077  103080      10
  103071  103068  103077  103083      10  103071  103068  103077  103086      10
  103068  103065  103095  103098       3  103068  103077  103086  103089      15
  103068  103077  103086  103092      15  103065  103068  103077  103080      10
  103065  103068  103077  103083      10  103065  103095  103086  103089      10
  103065  103095  103086  103092      10  103152  103149  103155  103158       1
  103152  103149 -103155  103158       2  103149  103155  103161  103164       3
  103134  103125  103119  103137      15  103131  103125  103119  103137      15
  103128  103125  103119  103137      15  103125  103119  103137  103140      15
  103125  103119  103137  103143      15  103125  103119  103137  103146      15
  103122  103119  103113  103149      10  103122  103119  103125  103128      14
  103122  103119  103125  103131      14  103122  103119  103125  103134      14
  103122  103119  103137  103140      14  103122  103119  103137  103143      14
  103122  103119  103137  103146      14  103116  103113  103119  103122      10
  103116  103113  103119  103125      10  103116  103113  103119  103137      10
  103116  103113  103149  103152      19  103116  103113 -103149  103152       3
  103116  103113 -103149  103152      20  103116  103113  103149  103155       3
  103113  103119  103125  103128      15  103113  103119  103125  103131      15
  103113  103119  103125  103134      15  103113  103119  103137  103140      15
  103113  103119  103137  103143      15  103113  103119  103137  103146      15
  103113  103149  103155  103158       2  103110  103107  103113  103116       3
  103110  103107  103113  103119       3  103110  103107  103113  103149       3
  103107  103113  103119  103122      10  103194  103191  103197  103200       1
  103194  103191 -103197  103200       2  103191  103197  103203  103206       3
  103182  103173  103167  103185      90  103182  103173 -103167  103185      29
  103179  103173  103167  103185      90  103179  103173 -103167  103185      29
  103176  103173  103167  103185      90  103176  103173 -103167  103185      29
  103173  103167  103185  103188      91  103173  103167 -103185  103188      92
  103173  103167 -103185  103188      93  103173  103167 -103185  103188      94
  103170  103167  103161  103191      10  103170  103167  103173  103176      10
  103170  103167  103173  103179      10  103170  103167  103173  103182      10
  103170  103167  103185  103188      95  103164  103161  103167  103170      10
  103164  103161  103167  103173      10  103164  103161  103167  103185      90
  103164  103161 -103167  103185      29  103164  103161  103191  103194      19
  103164  103161 -103191  103194       3  103164  103161 -103191  103194      20
  103164  103161  103191  103197       3  103161  103167  103173  103176      15
  103161  103167  103173  103179      15  103161  103167  103173  103182      15
  103161  103167  103185  103188      96  103161  103167 -103185  103188      97
  103161  103167 -103185  103188      93  103161  103167 -103185  103188      98
  103161  103191  103197  103200       2  103158  103155  103161  103164       3
  103158  103155  103161  103167       3  103158  103155  103161  103191       3
  103155  103161  103167  103170      10  103233  103239  103242  103245       3
  103233  103239  103242  103248       3  103233  103239  103269  103272       3
  103224  103215  103209  103227      90  103224  103215 -103209  103227      29
  103221  103215  103209  103227      90  103221  103215 -103209  103227      29
  103218  103215  103209  103227      90  103218  103215 -103209  103227      29
  103215  103209  103227  103230      91  103215  103209 -103227  103230      92
  103215  103209 -103227  103230      93  103215  103209 -103227  103230      94
  103212  103209  103203  103233      10  103212  103209  103215  103218      10
  103212  103209  103215  103221      10  103212  103209  103215  103224      10
  103212  103209  103227  103230      95  103206  103203  103209  103212      10
  103206  103203  103209  103215      10  103206  103203  103209  103227      90
  103206  103203 -103209  103227      29  103206  103203  103233  103236      19
  103206  103203 -103233  103236       3  103206  103203 -103233  103236      20
  103206  103203  103233  103239       3  103203  103209  103215  103218      15
  103203  103209  103215  103221      15  103203  103209  103215  103224      15
  103203  103209  103227  103230      96  103203  103209 -103227  103230      97
  103203  103209 -103227  103230      93  103203  103209 -103227  103230      98
  103200  103197  103203  103206       3  103200  103197  103203  103209       3
  103200  103197  103203  103233       3  103197  103203  103209  103212      10
  103278  103275  103281  103284       1  103278  103275 -103281  103284       2
  103275  103281  103287  103290       3  103272  103269  103275  103278      19
  103272  103269 -103275  103278       3  103272  103269 -103275  103278      20
  103272  103269  103275  103281       3  103269  103275  103281  103284       2
  103266  103260  103269  103272      10  103266  103260  103269  103275      10
  103263  103260  103269  103272      10  103263  103260  103269  103275      10
  103257  103251  103260  103263      14  103257  103251  103260  103266      14
  103257  103251  103260  103269      15  103254  103251  103260  103263      14
  103254  103251  103260  103266      14  103254  103251  103260  103269      15
  103251  103260  103269  103272      10  103248  103242  103239  103269       3
  103248  103242  103251  103254      10  103248  103242  103251  103257      10
  103248  103242  103251  103260      10  103245  103242  103239  103269       3
  103245  103242  103251  103254      10  103245  103242  103251  103257      10
  103245  103242  103251  103260      10  103242  103239  103269  103272       3
  103242  103251  103260  103263      15  103242  103251  103260  103266      15
  103239  103242  103251  103254      10  103239  103242  103251  103257      10
  103239  103269  103260  103263      10  103239  103269  103260  103266      10
  103323  103320  103326  103329       1  103323  103320 -103326  103329       2
  103320  103326  103332  103335       3  103308  103302  103311  103314       3
  103308  103302  103311  103317       3  103305  103302  103311  103314       3
  103305  103302  103311  103317       3  103299  103293  103287  103320      10
  103299  103293  103302  103305      14  103299  103293  103302  103308      14
  103299  103293  103302  103311      10  103296  103293  103287  103320      10
  103296  103293  103302  103305      14  103296  103293  103302  103308      14
  103296  103293  103302  103311      10  103290  103287  103293  103296      10
  103290  103287  103293  103299      10  103290  103287  103293  103302      10
  103290  103287  103320  103323      19  103290  103287 -103320  103323       3
  103290  103287 -103320  103323      20  103290  103287  103320  103326       3
  103287  103293  103302  103305      15  103287  103293  103302  103308      15
  103287  103320  103326  103329       2  103284  103281  103287  103290       3
  103284  103281  103287  103293       3  103284  103281  103287  103320       3
  103281  103287  103293  103296      10  103281  103287  103293  103299      10
  103368  103365  103371  103374       1  103368  103365 -103371  103374       2
  103365  103371  103377  103380       3  103353  103347  103356  103359       3
  103353  103347  103356  103362       3  103350  103347  103356  103359       3
  103350  103347  103356  103362       3  103344  103338  103332  103365      10
  103344  103338  103347  103350      14  103344  103338  103347  103353      14
  103344  103338  103347  103356      10  103341  103338  103332  103365      10
  103341  103338  103347  103350      14  103341  103338  103347  103353      14
  103341  103338  103347  103356      10  103335  103332  103338  103341      10
  103335  103332  103338  103344      10  103335  103332  103338  103347      10
  103335  103332  103365  103368      19  103335  103332 -103365  103368       3
  103335  103332 -103365  103368      20  103335  103332  103365  103371       3
  103332  103338  103347  103350      15  103332  103338  103347  103353      15
  103332  103365  103371  103374       2  103329  103326  103332  103335       3
  103329  103326  103332  103338       3  103329  103326  103332  103365       3
  103326  103332  103338  103341      10  103326  103332  103338  103344      10
  103425  103422  103428  103431       1  103425  103422 -103428  103431       2
  103422  103428  103434  103437       3  103407  103401  103410  103413      14
  103407  103401  103410  103416      14  103407  103401  103410  103419      14
  103404  103401  103410  103413      14  103404  103401  103410  103416      14
  103404  103401  103410  103419      14  103398  103389  103383  103401      15
  103395  103389  103383  103401      15  103392  103389  103383  103401      15
  103389  103383  103401  103404      15  103389  103383  103401  103407      15
  103386  103383  103377  103422      10  103386  103383  103389  103392      14
  103386  103383  103389  103395      14  103386  103383  103389  103398      14
  103386  103383  103401  103404      14  103386  103383  103401  103407      14
  103386  103383  103401  103410      15  103383  103401  103410  103413      15
  103383  103401  103410  103416      15  103383  103401  103410  103419      15
  103380  103377  103383  103386      10  103380  103377  103383  103389      10
  103380  103377  103383  103401      10  103380  103377  103422  103425      19
  103380  103377 -103422  103425       3  103380  103377 -103422  103425      20
  103380  103377  103422  103428       3  103377  103383  103389  103392      15
  103377  103383  103389  103395      15  103377  103383  103389  103398      15
  103377  103383  103401  103404      15  103377  103383  103401  103407      15
  103377  103422  103428  103431       2  103374  103371  103377  103380       3
  103374  103371  103377  103383       3  103374  103371  103377  103422       3
  103371  103377  103383  103386      10  103455  103452  103458  103461       1
  103455  103452 -103458  103461       2  103452  103458  103464  103467       3
  103449  103440  103434  103452      10  103446  103440  103434  103452      10
  103443  103440  103434  103452      10  103437  103434  103440  103443      10
  103437  103434  103440  103446      10  103437  103434  103440  103449      10
  103437  103434  103452  103455      19  103437  103434 -103452  103455       3
  103437  103434 -103452  103455      20  103437  103434  103452  103458       3
  103434  103452  103458  103461       2  103431  103428  103434  103437       3
  103431  103428  103434  103440       3  103431  103428  103434  103452       3
  103428  103434  103440  103443      10  103428  103434  103440  103446      10
  103428  103434  103440  103449      10  103506  103503  103509  103512       1
  103506  103503 -103509  103512       2  103503  103509  103515  103518       3
  103491  103488  103494  103497       1  103491  103488 -103494  103497       2
  103491  103488  103494  103500       1  103491  103488 -103494  103500       2
  103485  103479  103488  103491      19  103485  103479 -103488  103491       3
  103485  103479 -103488  103491      20  103485  103479  103488  103494       3
  103482  103479  103488  103491      19  103482  103479 -103488  103491       3
  103482  103479 -103488  103491      20  103482  103479  103488  103494       3
  103479  103488  103494  103497       2  103479  103488  103494  103500       2
  103476  103470  103464  103503      10  103476  103470  103479  103482      14
  103476  103470  103479  103485      14  103476  103470  103479  103488      10
  103473  103470  103464  103503      10  103473  103470  103479  103482      14
  103473  103470  103479  103485      14  103473  103470  103479  103488      10
  103467  103464  103470  103473      10  103467  103464  103470  103476      10
  103467  103464  103470  103479      10  103467  103464  103503  103506      19
  103467  103464 -103503  103506       3  103467  103464 -103503  103506      20
  103467  103464  103503  103509       3  103464  103470  103479  103482      15
  103464  103470  103479  103485      15  103464  103503  103509  103512       2
  103461  103458  103464  103467       3  103461  103458  103464  103470       3
  103461  103458  103464  103503       3  103458  103464  103470  103473      10
  103458  103464  103470  103476      10  103554  103551  103557  103560       1
  103554  103551 -103557  103560       2  103551  103557  103563  103566       3
  103536  103527  103521  103539      15  103533  103527  103521  103539      15
  103530  103527  103521  103539      15  103527  103521  103539  103542      15
  103527  103521  103539  103545      15  103527  103521  103539  103548      15
  103524  103521  103515  103551      10  103524  103521  103527  103530      14
  103524  103521  103527  103533      14  103524  103521  103527  103536      14
  103524  103521  103539  103542      14  103524  103521  103539  103545      14
  103524  103521  103539  103548      14  103518  103515  103521  103524      10
  103518  103515  103521  103527      10  103518  103515  103521  103539      10
  103518  103515  103551  103554      19  103518  103515 -103551  103554       3
  103518  103515 -103551  103554      20  103518  103515  103551  103557       3
  103515  103521  103527  103530      15  103515  103521  103527  103533      15
  103515  103521  103527  103536      15  103515  103521  103539  103542      15
  103515  103521  103539  103545      15  103515  103521  103539  103548      15
  103515  103551  103557  103560       2  103512  103509  103515  103518       3
  103512  103509  103515  103521       3  103512  103509  103515  103551       3
  103509  103515  103521  103524      10  103584  103581  103587  103590       1
  103584  103581 -103587  103590       2  103581  103587  103593  103596       3
  103578  103569  103563  103581      10  103575  103569  103563  103581      10
  103572  103569  103563  103581      10  103566  103563  103569  103572      10
  103566  103563  103569  103575      10  103566  103563  103569  103578      10
  103566  103563  103581  103584      19  103566  103563 -103581  103584       3
  103566  103563 -103581  103584      20  103566  103563  103581  103587       3
  103563  103581  103587  103590       2  103560  103557  103563  103566       3
  103560  103557  103563  103569       3  103560  103557  103563  103581       3
  103557  103563  103569  103572      10  103557  103563  103569  103575      10
  103557  103563  103569  103578      10  103626  103623  103629  103632       1
  103626  103623 -103629  103632       2  103623  103629  103635  103638       3
  103614  103605  103599  103617      90  103614  103605 -103599  103617      29
  103611  103605  103599  103617      90  103611  103605 -103599  103617      29
  103608  103605  103599  103617      90  103608  103605 -103599  103617      29
  103605  103599  103617  103620      91  103605  103599 -103617  103620      92
  103605  103599 -103617  103620      93  103605  103599 -103617  103620      94
  103602  103599  103593  103623      10  103602  103599  103605  103608      10
  103602  103599  103605  103611      10  103602  103599  103605  103614      10
  103602  103599  103617  103620      95  103596  103593  103599  103602      10
  103596  103593  103599  103605      10  103596  103593  103599  103617      90
  103596  103593 -103599  103617      29  103596  103593  103623  103626      19
  103596  103593 -103623  103626       3  103596  103593 -103623  103626      20
  103596  103593  103623  103629       3  103593  103599  103605  103608      15
  103593  103599  103605  103611      15  103593  103599  103605  103614      15
  103593  103599  103617  103620      96  103593  103599 -103617  103620      97
  103593  103599 -103617  103620      93  103593  103599 -103617  103620      98
  103593  103623  103629  103632       2  103590  103587  103593  103596       3
  103590  103587  103593  103599       3  103590  103587  103593  103623       3
  103587  103593  103599  103602      10  103683  103680  103686  103689       1
  103683  103680 -103686  103689       2  103680  103686  103692  103695       3
  103665  103659  103668  103671      14  103665  103659  103668  103674      14
  103665  103659  103668  103677      14  103662  103659  103668  103671      14
  103662  103659  103668  103674      14  103662  103659  103668  103677      14
  103656  103647  103641  103659      15  103653  103647  103641  103659      15
  103650  103647  103641  103659      15  103647  103641  103659  103662      15
  103647  103641  103659  103665      15  103644  103641  103635  103680      10
  103644  103641  103647  103650      14  103644  103641  103647  103653      14
  103644  103641  103647  103656      14  103644  103641  103659  103662      14
  103644  103641  103659  103665      14  103644  103641  103659  103668      15
  103641  103659  103668  103671      15  103641  103659  103668  103674      15
  103641  103659  103668  103677      15  103638  103635  103641  103644      10
  103638  103635  103641  103647      10  103638  103635  103641  103659      10
  103638  103635  103680  103683      19  103638  103635 -103680  103683       3
  103638  103635 -103680  103683      20  103638  103635  103680  103686       3
  103635  103641  103647  103650      15  103635  103641  103647  103653      15
  103635  103641  103647  103656      15  103635  103641  103659  103662      15
  103635  103641  103659  103665      15  103635  103680  103686  103689       2
  103632  103629  103635  103638       3  103632  103629  103635  103641       3
  103632  103629  103635  103680       3  103629  103635  103641  103644      10
  103716  103713  103719  103722       1  103716  103713 -103719  103722       2
  103713  103719  103725  103728       3  103704  103698  103692  103713      10
  103704  103698  103707  103710      95  103701  103698  103692  103713      10
  103701  103698  103707  103710      95  103695  103692  103698  103701      10
  103695  103692  103698  103704      10  103695  103692  103698  103707      90
  103695  103692 -103698  103707      29  103695  103692  103713  103716      19
  103695  103692 -103713  103716       3  103695  103692 -103713  103716      20
  103695  103692  103713  103719       3  103692  103698  103707  103710     127
  103692  103698 -103707  103710     128  103692  103698 -103707  103710     129
  103692  103698 -103707  103710     130  103692  103713  103719  103722       2
  103689  103686  103692  103695       3  103689  103686  103692  103698       3
  103689  103686  103692  103713       3  103686  103692  103698  103701      10
  103686  103692  103698  103704      10  103746  103743  103749  103752       1
  103746  103743 -103749  103752       2  103743  103749  103755  103758       3
  103740  103731  103725  103743      10  103737  103731  103725  103743      10
  103734  103731  103725  103743      10  103728  103725  103731  103734      10
  103728  103725  103731  103737      10  103728  103725  103731  103740      10
  103728  103725  103743  103746      19  103728  103725 -103743  103746       3
  103728  103725 -103743  103746      20  103728  103725  103743  103749       3
  103725  103743  103749  103752       2  103722  103719  103725  103728       3
  103722  103719  103725  103731       3  103722  103719  103725  103743       3
  103719  103725  103731  103734      10  103719  103725  103731  103737      10
  103719  103725  103731  103740      10  103788  103785  103791  103794       1
  103788  103785 -103791  103794       2  103785  103791  103797  103800       3
  103785  103791  103797  103803       3  103773  103770  103776  103779       1
  103773  103770 -103776  103779       2  103773  103770  103776  103782       1
  103773  103770 -103776  103782       2  103767  103761  103755  103785      10
  103767  103761  103770  103773      19  103767  103761 -103770  103773       3
  103767  103761 -103770  103773      20  103767  103761  103770  103776       3
  103764  103761  103755  103785      10  103764  103761  103770  103773      19
  103764  103761 -103770  103773       3  103764  103761 -103770  103773      20
  103764  103761  103770  103776       3  103761  103770  103776  103779       2
  103761  103770  103776  103782       2  103758  103755  103761  103764      10
  103758  103755  103761  103767      10  103758  103755  103761  103770      10
  103758  103755  103785  103788      19  103758  103755 -103785  103788       3
  103758  103755 -103785  103788      20  103758  103755  103785  103791       3
  103755  103785  103791  103794       2  103752  103749  103755  103758       3
  103752  103749  103755  103761       3  103752  103749  103755  103785       3
  103749  103755  103761  103764      10  103749  103755  103761  103767      10
  103809  103806  103812  103815       1  103809  103806 -103812  103815       2
  103806  103812  103818  103821       3  103803  103797  103806  103809      19
  103803  103797 -103806  103809       3  103803  103797 -103806  103809      20
  103803  103797  103806  103812       3  103800  103797  103806  103809      19
  103800  103797 -103806  103809       3  103800  103797 -103806  103809      20
  103800  103797  103806  103812       3  103797  103806  103812  103815       2
  103794  103791  103797  103800       3  103794  103791  103797  103803       3
  103794  103791  103797  103806       3  103845  103842  103848  103851       1
  103845  103842 -103848  103851       2  103842  103848  103854  103857       3
  103830  103824  103818  103842      10  103830  103824  103833  103836       3
  103830  103824  103833  103839       3  103827  103824  103818  103842      10
  103827  103824  103833  103836       3  103827  103824  103833  103839       3
  103821  103818  103824  103827      10  103821  103818  103824  103830      10
  103821  103818  103824  103833      10  103821  103818  103842  103845      19
  103821  103818 -103842  103845       3  103821  103818 -103842  103845      20
  103821  103818  103842  103848       3  103818  103842  103848  103851       2
  103815  103812  103818  103821       3  103815  103812  103818  103824       3
  103815  103812  103818  103842       3  103812  103818  103824  103827      10
  103812  103818  103824  103830      10  103911  103908  103914  103917       1
  103911  103908 -103914  103917       2  103908  103914  103920  103923       3
  103893  103887  103896  103899      10  103893  103887  103896  103902      10
  103893  103887  103896  103905      10  103890  103887  103896  103899      10
  103890  103887  103896  103902      10  103890  103887  103896  103905      10
  103884  103878  103887  103890      10  103884  103878  103887  103893      10
  103884  103878  103887  103896      10  103881  103878  103887  103890      10
  103881  103878  103887  103893      10  103881  103878  103887  103896      10
  103878  103887  103896  103899      10  103878  103887  103896  103902      10
  103878  103887  103896  103905      10  103875  103869  103878  103881      14
  103875  103869  103878  103884      14  103875  103869  103878  103887      15
  103872  103869  103878  103881      14  103872  103869  103878  103884      14
  103872  103869  103878  103887      15  103869  103878  103887  103890      10
  103869  103878  103887  103893      10  103866  103860  103854  103908      10
  103866  103860  103869  103872      14  103866  103860  103869  103875      14
  103866  103860  103869  103878      15  103863  103860  103854  103908      10
  103863  103860  103869  103872      14  103863  103860  103869  103875      14
  103863  103860  103869  103878      15  103860  103869  103878  103881      15
  103860  103869  103878  103884      15  103857  103854  103860  103863      10
  103857  103854  103860  103866      10  103857  103854  103860  103869      10
  103857  103854  103908  103911      19  103857  103854 -103908  103911       3
  103857  103854 -103908  103911      20  103857  103854  103908  103914       3
  103854  103860  103869  103872      15  103854  103860  103869  103875      15
  103854  103908  103914  103917       2  103851  103848  103854  103857       3
  103851  103848  103854  103860       3  103851  103848  103854  103908       3
  103848  103854  103860  103863      10  103848  103854  103860  103866      10
  103956  103953  103959  103962       1  103956  103953 -103959  103962       2
  103953  103959  103965  103968       3  103941  103935  103944  103947       3
  103941  103935  103944  103950       3  103938  103935  103944  103947       3
  103938  103935  103944  103950       3  103932  103926  103920  103953      10
  103932  103926  103935  103938      14  103932  103926  103935  103941      14
  103932  103926  103935  103944      10  103929  103926  103920  103953      10
  103929  103926  103935  103938      14  103929  103926  103935  103941      14
  103929  103926  103935  103944      10  103923  103920  103926  103929      10
  103923  103920  103926  103932      10  103923  103920  103926  103935      10
  103923  103920  103953  103956      19  103923  103920 -103953  103956       3
  103923  103920 -103953  103956      20  103923  103920  103953  103959       3
  103920  103926  103935  103938      15  103920  103926  103935  103941      15
  103920  103953  103959  103962       2  103917  103914  103920  103923       3
  103917  103914  103920  103926       3  103917  103914  103920  103953       3
  103914  103920  103926  103929      10  103914  103920  103926  103932      10
  104013  104010  104016  104019       1  104013  104010 -104016  104019       2
  104010  104016  104022  104025       3  104010  104016  104022  104028       3
  103995  103989  103998  104001      14  103995  103989  103998  104004      14
  103995  103989  103998  104007      14  103992  103989  103998  104001      14
  103992  103989  103998  104004      14  103992  103989  103998  104007      14
  103986  103977  103971  103989      15  103983  103977  103971  103989      15
  103980  103977  103971  103989      15  103977  103971  103989  103992      15
  103977  103971  103989  103995      15  103974  103971  103965  104010      10
  103974  103971  103977  103980      14  103974  103971  103977  103983      14
  103974  103971  103977  103986      14  103974  103971  103989  103992      14
  103974  103971  103989  103995      14  103974  103971  103989  103998      15
  103971  103989  103998  104001      15  103971  103989  103998  104004      15
  103971  103989  103998  104007      15  103968  103965  103971  103974      10
  103968  103965  103971  103977      10  103968  103965  103971  103989      10
  103968  103965  104010  104013      19  103968  103965 -104010  104013       3
  103968  103965 -104010  104013      20  103968  103965  104010  104016       3
  103965  103971  103977  103980      15  103965  103971  103977  103983      15
  103965  103971  103977  103986      15  103965  103971  103989  103992      15
  103965  103971  103989  103995      15  103965  104010  104016  104019       2
  103962  103959  103965  103968       3  103962  103959  103965  103971       3
  103962  103959  103965  104010       3  103959  103965  103971  103974      10
  104034  104031  104037  104040       1  104034  104031 -104037  104040       2
  104031  104037  104043  104046       3  104028  104022  104031  104034      19
  104028  104022 -104031  104034       3  104028  104022 -104031  104034      20
  104028  104022  104031  104037       3  104025  104022  104031  104034      19
  104025  104022 -104031  104034       3  104025  104022 -104031  104034      20
  104025  104022  104031  104037       3  104022  104031  104037  104040       2
  104019  104016  104022  104025       3  104019  104016  104022  104028       3
  104019  104016  104022  104031       3  104076  104073  104079  104082       1
  104076  104073 -104079  104082       2  104073  104079  104085  104088       3
  104061  104058  104064  104067       1  104061  104058 -104064  104067       2
  104061  104058  104064  104070       1  104061  104058 -104064  104070       2
  104055  104049  104043  104073      10  104055  104049  104058  104061      19
  104055  104049 -104058  104061       3  104055  104049 -104058  104061      20
  104055  104049  104058  104064       3  104052  104049  104043  104073      10
  104052  104049  104058  104061      19  104052  104049 -104058  104061       3
  104052  104049 -104058  104061      20  104052  104049  104058  104064       3
  104049  104058  104064  104067       2  104049  104058  104064  104070       2
  104046  104043  104049  104052      10  104046  104043  104049  104055      10
  104046  104043  104049  104058      10  104046  104043  104073  104076      19
  104046  104043 -104073  104076       3  104046  104043 -104073  104076      20
  104046  104043  104073  104079       3  104043  104073  104079  104082       2
  104040  104037  104043  104046       3  104040  104037  104043  104049       3
  104040  104037  104043  104073       3  104037  104043  104049  104052      10
  104037  104043  104049  104055      10  104133  104130  104136  104139       1
  104133  104130 -104136  104139       2  104130  104136  104142  104145       3
  104115  104109  104118  104121      14  104115  104109  104118  104124      14
  104115  104109  104118  104127      14  104112  104109  104118  104121      14
  104112  104109  104118  104124      14  104112  104109  104118  104127      14
  104106  104097  104091  104109      15  104103  104097  104091  104109      15
  104100  104097  104091  104109      15  104097  104091  104109  104112      15
  104097  104091  104109  104115      15  104094  104091  104085  104130      10
  104094  104091  104097  104100      14  104094  104091  104097  104103      14
  104094  104091  104097  104106      14  104094  104091  104109  104112      14
  104094  104091  104109  104115      14  104094  104091  104109  104118      15
  104091  104109  104118  104121      15  104091  104109  104118  104124      15
  104091  104109  104118  104127      15  104088  104085  104091  104094      10
  104088  104085  104091  104097      10  104088  104085  104091  104109      10
  104088  104085  104130  104133      19  104088  104085 -104130  104133       3
  104088  104085 -104130  104133      20  104088  104085  104130  104136       3
  104085  104091  104097  104100      15  104085  104091  104097  104103      15
  104085  104091  104097  104106      15  104085  104091  104109  104112      15
  104085  104091  104109  104115      15  104085  104130  104136  104139       2
  104082  104079  104085  104088       3  104082  104079  104085  104091       3
  104082  104079  104085  104130       3  104079  104085  104091  104094      10
  104190  104187  104193  104196       1  104190  104187 -104193  104196       2
  104187  104193  104199  104202       3  104172  104166  104175  104178      14
  104172  104166  104175  104181      14  104172  104166  104175  104184      14
  104169  104166  104175  104178      14  104169  104166  104175  104181      14
  104169  104166  104175  104184      14  104163  104154  104148  104166      15
  104160  104154  104148  104166      15  104157  104154  104148  104166      15
  104154  104148  104166  104169      15  104154  104148  104166  104172      15
  104151  104148  104142  104187      10  104151  104148  104154  104157      14
  104151  104148  104154  104160      14  104151  104148  104154  104163      14
  104151  104148  104166  104169      14  104151  104148  104166  104172      14
  104151  104148  104166  104175      15  104148  104166  104175  104178      15
  104148  104166  104175  104181      15  104148  104166  104175  104184      15
  104145  104142  104148  104151      10  104145  104142  104148  104154      10
  104145  104142  104148  104166      10  104145  104142  104187  104190      19
  104145  104142 -104187  104190       3  104145  104142 -104187  104190      20
  104145  104142  104187  104193       3  104142  104148  104154  104157      15
  104142  104148  104154  104160      15  104142  104148  104154  104163      15
  104142  104148  104166  104169      15  104142  104148  104166  104172      15
  104142  104187  104193  104196       2  104139  104136  104142  104145       3
  104139  104136  104142  104148       3  104139  104136  104142  104187       3
  104136  104142  104148  104151      10  104223  104220  104226  104229       1
  104223  104220 -104226  104229       2  104220  104226  104232  104235       3
  104211  104205  104199  104220      10  104211  104205  104214  104217      95
  104208  104205  104199  104220      10  104208  104205  104214  104217      95
  104202  104199  104205  104208      10  104202  104199  104205  104211      10
  104202  104199  104205  104214      90  104202  104199 -104205  104214      29
  104202  104199  104220  104223      19  104202  104199 -104220  104223       3
  104202  104199 -104220  104223      20  104202  104199  104220  104226       3
  104199  104205  104214  104217     127  104199  104205 -104214  104217     128
  104199  104205 -104214  104217     129  104199  104205 -104214  104217     130
  104199  104220  104226  104229       2  104196  104193  104199  104202       3
  104196  104193  104199  104205       3  104196  104193  104199  104220       3
  104193  104199  104205  104208      10  104193  104199  104205  104211      10
  104259  104256  104262  104265       1  104259  104256 -104262  104265       2
  104256  104262  104268  104271       3  104244  104238  104232  104256      10
  104244  104238  104247  104250       3  104244  104238  104247  104253       3
  104241  104238  104232  104256      10  104241  104238  104247  104250       3
  104241  104238  104247  104253       3  104235  104232  104238  104241      10
  104235  104232  104238  104244      10  104235  104232  104238  104247      10
  104235  104232  104256  104259      19  104235  104232 -104256  104259       3
  104235  104232 -104256  104259      20  104235  104232  104256  104262       3
  104232  104256  104262  104265       2  104229  104226  104232  104235       3
  104229  104226  104232  104238       3  104229  104226  104232  104256       3
  104226  104232  104238  104241      10  104226  104232  104238  104244      10
  104289  104286  104292  104295       1  104289  104286 -104292  104295       2
  104286  104292  104298  104301       3  104283  104274  104268  104286      10
  104280  104274  104268  104286      10  104277  104274  104268  104286      10
  104271  104268  104274  104277      10  104271  104268  104274  104280      10
  104271  104268  104274  104283      10  104271  104268  104286  104289      19
  104271  104268 -104286  104289       3  104271  104268 -104286  104289      20
  104271  104268  104286  104292       3  104268  104286  104292  104295       2
  104265  104262  104268  104271       3  104265  104262  104268  104274       3
  104265  104262  104268  104286       3  104262  104268  104274  104277      10
  104262  104268  104274  104280      10  104262  104268  104274  104283      10
  104340  104337  104343  104346       1  104340  104337 -104343  104346       2
  104337  104343  104349  104352       3  104319  104313  104322  104325      63
  104316  104313  104322  104325      63  104313  104322  104325  104328      63
  104313  104322  104325  104331      63  104313  104322  104325  104334      63
  104310  104304  104298  104337      10  104310  104304  104313  104316      10
  104310  104304  104313  104319      10  104310  104304  104313  104322      10
  104307  104304  104298  104337      10  104307  104304  104313  104316      10
  104307  104304  104313  104319      10  104307  104304  104313  104322      10
  104301  104298  104304  104307      10  104301  104298  104304  104310      10
  104301  104298  104304  104313      10  104301  104298  104337  104340      19
  104301  104298 -104337  104340       3  104301  104298 -104337  104340      20
  104301  104298  104337  104343       3  104298  104304  104313  104316      10
  104298  104304  104313  104319      10  104298  104337  104343  104346       2
  104295  104292  104298  104301       3  104295  104292  104298  104304       3
  104295  104292  104298  104337       3  104292  104298  104304  104307      10
  104292  104298  104304  104310      10  104406  104403  104409  104412       1
  104406  104403 -104409  104412       2  104403  104409  104415  104418       3
  104388  104382  104391  104394      10  104388  104382  104391  104397      10
  104388  104382  104391  104400      10  104385  104382  104391  104394      10
  104385  104382  104391  104397      10  104385  104382  104391  104400      10
  104379  104373  104382  104385      10  104379  104373  104382  104388      10
  104379  104373  104382  104391      10  104376  104373  104382  104385      10
  104376  104373  104382  104388      10  104376  104373  104382  104391      10
  104373  104382  104391  104394      10  104373  104382  104391  104397      10
  104373  104382  104391  104400      10  104370  104364  104373  104376      14
  104370  104364  104373  104379      14  104370  104364  104373  104382      15
  104367  104364  104373  104376      14  104367  104364  104373  104379      14
  104367  104364  104373  104382      15  104364  104373  104382  104385      10
  104364  104373  104382  104388      10  104361  104355  104349  104403      10
  104361  104355  104364  104367      14  104361  104355  104364  104370      14
  104361  104355  104364  104373      15  104358  104355  104349  104403      10
  104358  104355  104364  104367      14  104358  104355  104364  104370      14
  104358  104355  104364  104373      15  104355  104364  104373  104376      15
  104355  104364  104373  104379      15  104352  104349  104355  104358      10
  104352  104349  104355  104361      10  104352  104349  104355  104364      10
  104352  104349  104403  104406      19  104352  104349 -104403  104406       3
  104352  104349 -104403  104406      20  104352  104349  104403  104409       3
  104349  104355  104364  104367      15  104349  104355  104364  104370      15
  104349  104403  104409  104412       2  104346  104343  104349  104352       3
  104346  104343  104349  104355       3  104346  104343  104349  104403       3
  104343  104349  104355  104358      10  104343  104349  104355  104361      10
  104472  104469  104475  104478       1  104472  104469 -104475  104478       2
  104469  104475  104481  104484       3  104454  104448  104457  104460      10
  104454  104448  104457  104463      10  104454  104448  104457  104466      10
  104451  104448  104457  104460      10  104451  104448  104457  104463      10
  104451  104448  104457  104466      10  104445  104439  104448  104451      10
  104445  104439  104448  104454      10  104445  104439  104448  104457      10
  104442  104439  104448  104451      10  104442  104439  104448  104454      10
  104442  104439  104448  104457      10  104439  104448  104457  104460      10
  104439  104448  104457  104463      10  104439  104448  104457  104466      10
  104436  104430  104439  104442      14  104436  104430  104439  104445      14
  104436  104430  104439  104448      15  104433  104430  104439  104442      14
  104433  104430  104439  104445      14  104433  104430  104439  104448      15
  104430  104439  104448  104451      10  104430  104439  104448  104454      10
  104427  104421  104415  104469      10  104427  104421  104430  104433      14
  104427  104421  104430  104436      14  104427  104421  104430  104439      15
  104424  104421  104415  104469      10  104424  104421  104430  104433      14
  104424  104421  104430  104436      14  104424  104421  104430  104439      15
  104421  104430  104439  104442      15  104421  104430  104439  104445      15
  104418  104415  104421  104424      10  104418  104415  104421  104427      10
  104418  104415  104421  104430      10  104418  104415  104469  104472      19
  104418  104415 -104469  104472       3  104418  104415 -104469  104472      20
  104418  104415  104469  104475       3  104415  104421  104430  104433      15
  104415  104421  104430  104436      15  104415  104469  104475  104478       2
  104412  104409  104415  104418       3  104412  104409  104415  104421       3
  104412  104409  104415  104469       3  104409  104415  104421  104424      10
  104409  104415  104421  104427      10  104520  104517  104523  104526       1
  104520  104517 -104523  104526       2  104517  104523  104529  104532       3
  104517  104523  104529  104535       3  104502  104493  104487  104505      15
  104499  104493  104487  104505      15  104496  104493  104487  104505      15
  104493  104487  104505  104508      15  104493  104487  104505  104511      15
  104493  104487  104505  104514      15  104490  104487  104481  104517      10
  104490  104487  104493  104496      14  104490  104487  104493  104499      14
  104490  104487  104493  104502      14  104490  104487  104505  104508      14
  104490  104487  104505  104511      14  104490  104487  104505  104514      14
  104484  104481  104487  104490      10  104484  104481  104487  104493      10
  104484  104481  104487  104505      10  104484  104481  104517  104520      19
  104484  104481 -104517  104520       3  104484  104481 -104517  104520      20
  104484  104481  104517  104523       3  104481  104487  104493  104496      15
  104481  104487  104493  104499      15  104481  104487  104493  104502      15
  104481  104487  104505  104508      15  104481  104487  104505  104511      15
  104481  104487  104505  104514      15  104481  104517  104523  104526       2
  104478  104475  104481  104484       3  104478  104475  104481  104487       3
  104478  104475  104481  104517       3  104475  104481  104487  104490      10
  104541  104538  104544  104547       1  104541  104538 -104544  104547       2
  104538  104544  104550  104553       3  104535  104529  104538  104541      19
  104535  104529 -104538  104541       3  104535  104529 -104538  104541      20
  104535  104529  104538  104544       3  104532  104529  104538  104541      19
  104532  104529 -104538  104541       3  104532  104529 -104538  104541      20
  104532  104529  104538  104544       3  104529  104538  104544  104547       2
  104526  104523  104529  104532       3  104526  104523  104529  104535       3
  104526  104523  104529  104538       3  104613  104610  104616  104619       1
  104613  104610 -104616  104619       2  104610  104616  104622  104625       3
  104598  104592  104589  104601      51  104598  104592 -104589  104601       6
  104595  104592  104589  104601      51  104595  104592 -104589  104601       6
  104592  104589  104601  104604      51  104592  104589 -104601  104604       6
  104592  104589  104601  104607      51  104592  104589 -104601  104607       6
  104586  104583  104589  104592      51  104586  104583 -104589  104592       6
  104586  104583  104589  104601      51  104586  104583 -104589  104601       6
  104583  104589  104592  104595      51  104583  104589 -104592  104595       6
  104583  104589  104592  104598      51  104583  104589 -104592  104598       6
  104583  104589  104601  104604      51  104583  104589 -104601  104604       6
  104583  104589  104601  104607      51  104583  104589 -104601  104607       6
  104580  104574  104583  104586      29  104580  104574  104583  104589      29
  104577  104574  104583  104586      29  104577  104574  104583  104589      29
  104571  104565  104574  104577      10  104571  104565  104574  104580      10
  104571  104565  104574  104583      10  104568  104565  104574  104577      10
  104568  104565  104574  104580      10  104568  104565  104574  104583      10
  104565  104574  104583  104586      29  104562  104556  104550  104610      10
  104562  104556  104565  104568      14  104562  104556  104565  104571      14
  104562  104556  104565  104574      15  104559  104556  104550  104610      10
  104559  104556  104565  104568      14  104559  104556  104565  104571      14
  104559  104556  104565  104574      15  104556  104565  104574  104577      10
  104556  104565  104574  104580      10  104553  104550  104556  104559      10
  104553  104550  104556  104562      10  104553  104550  104556  104565      10
  104553  104550  104610  104613      19  104553  104550 -104610  104613       3
  104553  104550 -104610  104613      20  104553  104550  104610  104616       3
  104550  104556  104565  104568      15  104550  104556  104565  104571      15
  104550  104610  104616  104619       2  104547  104544  104550  104553       3
  104547  104544  104550  104556       3  104547  104544  104550  104610       3
  104544  104550  104556  104559      10  104544  104550  104556  104562      10
  104679  104676  104682  104685       1  104679  104676 -104682  104685       2
  104676  104682  104688  104691       3  104676  104682  104688  104694       3
  104661  104655  104664  104667      10  104661  104655  104664  104670      10
  104661  104655  104664  104673      10  104658  104655  104664  104667      10
  104658  104655  104664  104670      10  104658  104655  104664  104673      10
  104652  104646  104655  104658      10  104652  104646  104655  104661      10
  104652  104646  104655  104664      10  104649  104646  104655  104658      10
  104649  104646  104655  104661      10  104649  104646  104655  104664      10
  104646  104655  104664  104667      10  104646  104655  104664  104670      10
  104646  104655  104664  104673      10  104643  104637  104646  104649      14
  104643  104637  104646  104652      14  104643  104637  104646  104655      15
  104640  104637  104646  104649      14  104640  104637  104646  104652      14
  104640  104637  104646  104655      15  104637  104646  104655  104658      10
  104637  104646  104655  104661      10  104634  104628  104622  104676      10
  104634  104628  104637  104640      14  104634  104628  104637  104643      14
  104634  104628  104637  104646      15  104631  104628  104622  104676      10
  104631  104628  104637  104640      14  104631  104628  104637  104643      14
  104631  104628  104637  104646      15  104628  104637  104646  104649      15
  104628  104637  104646  104652      15  104625  104622  104628  104631      10
  104625  104622  104628  104634      10  104625  104622  104628  104637      10
  104625  104622  104676  104679      19  104625  104622 -104676  104679       3
  104625  104622 -104676  104679      20  104625  104622  104676  104682       3
  104622  104628  104637  104640      15  104622  104628  104637  104643      15
  104622  104676  104682  104685       2  104619  104616  104622  104625       3
  104619  104616  104622  104628       3  104619  104616  104622  104676       3
  104616  104622  104628  104631      10  104616  104622  104628  104634      10
  104700  104697  104703  104706       1  104700  104697 -104703  104706       2
  104697  104703  104709  104712       3  104694  104688  104697  104700      19
  104694  104688 -104697  104700       3  104694  104688 -104697  104700      20
  104694  104688  104697  104703       3  104691  104688  104697  104700      19
  104691  104688 -104697  104700       3  104691  104688 -104697  104700      20
  104691  104688  104697  104703       3  104688  104697  104703  104706       2
  104685  104682  104688  104691       3  104685  104682  104688  104694       3
  104685  104682  104688  104697       3  104748  104745  104751  104754       1
  104748  104745 -104751  104754       2  104745  104751  104757  104760       3
  104730  104721  104715  104733      15  104727  104721  104715  104733      15
  104724  104721  104715  104733      15  104721  104715  104733  104736      15
  104721  104715  104733  104739      15  104721  104715  104733  104742      15
  104718  104715  104709  104745      10  104718  104715  104721  104724      14
  104718  104715  104721  104727      14  104718  104715  104721  104730      14
  104718  104715  104733  104736      14  104718  104715  104733  104739      14
  104718  104715  104733  104742      14  104712  104709  104715  104718      10
  104712  104709  104715  104721      10  104712  104709  104715  104733      10
  104712  104709  104745  104748      19  104712  104709 -104745  104748       3
  104712  104709 -104745  104748      20  104712  104709  104745  104751       3
  104709  104715  104721  104724      15  104709  104715  104721  104727      15
  104709  104715  104721  104730      15  104709  104715  104733  104736      15
  104709  104715  104733  104739      15  104709  104715  104733  104742      15
  104709  104745  104751  104754       2  104706  104703  104709  104712       3
  104706  104703  104709  104715       3  104706  104703  104709  104745       3
  104703  104709  104715  104718      10  104805  104802  104808  104811       1
  104805  104802 -104808  104811       2  104802  104808  104814  104817       3
  104787  104781  104790  104793      14  104787  104781  104790  104796      14
  104787  104781  104790  104799      14  104784  104781  104790  104793      14
```
