## Supplementary material for "How a pathogenic mutation impairs Hsp60 functional dynamics from monomeric to fully assembled states": Input scripts and videos: D_WT_ASHASP.top (part 58 of 116)

```
  104784  104781  104790  104796      14  104784  104781  104790  104799      14
  104778  104769  104763  104781      15  104775  104769  104763  104781      15
  104772  104769  104763  104781      15  104769  104763  104781  104784      15
  104769  104763  104781  104787      15  104766  104763  104757  104802      10
  104766  104763  104769  104772      14  104766  104763  104769  104775      14
  104766  104763  104769  104778      14  104766  104763  104781  104784      14
  104766  104763  104781  104787      14  104766  104763  104781  104790      15
  104763  104781  104790  104793      15  104763  104781  104790  104796      15
  104763  104781  104790  104799      15  104760  104757  104763  104766      10
  104760  104757  104763  104769      10  104760  104757  104763  104781      10
  104760  104757  104802  104805      19  104760  104757 -104802  104805       3
  104760  104757 -104802  104805      20  104760  104757  104802  104808       3
  104757  104763  104769  104772      15  104757  104763  104769  104775      15
  104757  104763  104769  104778      15  104757  104763  104781  104784      15
  104757  104763  104781  104787      15  104757  104802  104808  104811       2
  104754  104751  104757  104760       3  104754  104751  104757  104763       3
  104754  104751  104757  104802       3  104751  104757  104763  104766      10
  104847  104844  104850  104853       1  104847  104844 -104850  104853       2
  104844  104850  104856  104859       3  104835  104826  104820  104838      90
  104835  104826 -104820  104838      29  104832  104826  104820  104838      90
  104832  104826 -104820  104838      29  104829  104826  104820  104838      90
  104829  104826 -104820  104838      29  104826  104820  104838  104841      91
  104826  104820 -104838  104841      92  104826  104820 -104838  104841      93
  104826  104820 -104838  104841      94  104823  104820  104814  104844      10
  104823  104820  104826  104829      10  104823  104820  104826  104832      10
  104823  104820  104826  104835      10  104823  104820  104838  104841      95
  104817  104814  104820  104823      10  104817  104814  104820  104826      10
  104817  104814  104820  104838      90  104817  104814 -104820  104838      29
  104817  104814  104844  104847      19  104817  104814 -104844  104847       3
  104817  104814 -104844  104847      20  104817  104814  104844  104850       3
  104814  104820  104826  104829      15  104814  104820  104826  104832      15
  104814  104820  104826  104835      15  104814  104820  104838  104841      96
  104814  104820 -104838  104841      97  104814  104820 -104838  104841      93
  104814  104820 -104838  104841      98  104814  104844  104850  104853       2
  104811  104808  104814  104817       3  104811  104808  104814  104820       3
  104811  104808  104814  104844       3  104808  104814  104820  104823      10
  104895  104892  104898  104901       1  104895  104892 -104898  104901       2
  104892  104898  104904  104907       3  104877  104868  104862  104880      15
  104874  104868  104862  104880      15  104871  104868  104862  104880      15
  104868  104862  104880  104883      15  104868  104862  104880  104886      15
  104868  104862  104880  104889      15  104865  104862  104856  104892      10
  104865  104862  104868  104871      14  104865  104862  104868  104874      14
  104865  104862  104868  104877      14  104865  104862  104880  104883      14
  104865  104862  104880  104886      14  104865  104862  104880  104889      14
  104859  104856  104862  104865      10  104859  104856  104862  104868      10
  104859  104856  104862  104880      10  104859  104856  104892  104895      19
  104859  104856 -104892  104895       3  104859  104856 -104892  104895      20
  104859  104856  104892  104898       3  104856  104862  104868  104871      15
  104856  104862  104868  104874      15  104856  104862  104868  104877      15
  104856  104862  104880  104883      15  104856  104862  104880  104886      15
  104856  104862  104880  104889      15  104856  104892  104898  104901       2
  104853  104850  104856  104859       3  104853  104850  104856  104862       3
  104853  104850  104856  104892       3  104850  104856  104862  104865      10
  104961  104958  104964  104967       1  104961  104958 -104964  104967       2
  104958  104964  104970  104973       3  104943  104937  104946  104949      10
  104943  104937  104946  104952      10  104943  104937  104946  104955      10
  104940  104937  104946  104949      10  104940  104937  104946  104952      10
  104940  104937  104946  104955      10  104934  104928  104937  104940      10
  104934  104928  104937  104943      10  104934  104928  104937  104946      10
  104931  104928  104937  104940      10  104931  104928  104937  104943      10
  104931  104928  104937  104946      10  104928  104937  104946  104949      10
  104928  104937  104946  104952      10  104928  104937  104946  104955      10
  104925  104919  104928  104931      14  104925  104919  104928  104934      14
  104925  104919  104928  104937      15  104922  104919  104928  104931      14
  104922  104919  104928  104934      14  104922  104919  104928  104937      15
  104919  104928  104937  104940      10  104919  104928  104937  104943      10
  104916  104910  104904  104958      10  104916  104910  104919  104922      14
  104916  104910  104919  104925      14  104916  104910  104919  104928      15
  104913  104910  104904  104958      10  104913  104910  104919  104922      14
  104913  104910  104919  104925      14  104913  104910  104919  104928      15
  104910  104919  104928  104931      15  104910  104919  104928  104934      15
  104907  104904  104910  104913      10  104907  104904  104910  104916      10
  104907  104904  104910  104919      10  104907  104904  104958  104961      19
  104907  104904 -104958  104961       3  104907  104904 -104958  104961      20
  104907  104904  104958  104964       3  104904  104910  104919  104922      15
  104904  104910  104919  104925      15  104904  104958  104964  104967       2
  104901  104898  104904  104907       3  104901  104898  104904  104910       3
  104901  104898  104904  104958       3  104898  104904  104910  104913      10
  104898  104904  104910  104916      10  104997  104994  105000  105003       1
  104997  104994 -105000  105003       2  104994  105000  105006  105009       3
  104994  105000  105006  105012       3  104982  104976  104970  104994      10
  104982  104976  104985  104988       3  104982  104976  104985  104991       3
  104979  104976  104970  104994      10  104979  104976  104985  104988       3
  104979  104976  104985  104991       3  104973  104970  104976  104979      10
  104973  104970  104976  104982      10  104973  104970  104976  104985      10
  104973  104970  104994  104997      19  104973  104970 -104994  104997       3
  104973  104970 -104994  104997      20  104973  104970  104994  105000       3
  104970  104994  105000  105003       2  104967  104964  104970  104973       3
  104967  104964  104970  104976       3  104967  104964  104970  104994       3
  104964  104970  104976  104979      10  104964  104970  104976  104982      10
  105018  105015  105021  105024       1  105018  105015 -105021  105024       2
  105015  105021  105027  105030       3  105012  105006  105015  105018      19
  105012  105006 -105015  105018       3  105012  105006 -105015  105018      20
  105012  105006  105015  105021       3  105009  105006  105015  105018      19
  105009  105006 -105015  105018       3  105009  105006 -105015  105018      20
  105009  105006  105015  105021       3  105006  105015  105021  105024       2
  105003  105000  105006  105009       3  105003  105000  105006  105012       3
  105003  105000  105006  105015       3  105084  105081  105087  105090       1
  105084  105081 -105087  105090       2  105081  105087  105093  105096       3
  105066  105060  105069  105072      10  105066  105060  105069  105075      10
  105066  105060  105069  105078      10  105063  105060  105069  105072      10
  105063  105060  105069  105075      10  105063  105060  105069  105078      10
  105057  105051  105060  105063      10  105057  105051  105060  105066      10
  105057  105051  105060  105069      10  105054  105051  105060  105063      10
  105054  105051  105060  105066      10  105054  105051  105060  105069      10
  105051  105060  105069  105072      10  105051  105060  105069  105075      10
  105051  105060  105069  105078      10  105048  105042  105051  105054      14
  105048  105042  105051  105057      14  105048  105042  105051  105060      15
  105045  105042  105051  105054      14  105045  105042  105051  105057      14
  105045  105042  105051  105060      15  105042  105051  105060  105063      10
  105042  105051  105060  105066      10  105039  105033  105027  105081      10
  105039  105033  105042  105045      14  105039  105033  105042  105048      14
  105039  105033  105042  105051      15  105036  105033  105027  105081      10
  105036  105033  105042  105045      14  105036  105033  105042  105048      14
  105036  105033  105042  105051      15  105033  105042  105051  105054      15
  105033  105042  105051  105057      15  105030  105027  105033  105036      10
  105030  105027  105033  105039      10  105030  105027  105033  105042      10
  105030  105027  105081  105084      19  105030  105027 -105081  105084       3
  105030  105027 -105081  105084      20  105030  105027  105081  105087       3
  105027  105033  105042  105045      15  105027  105033  105042  105048      15
  105027  105081  105087  105090       2  105024  105021  105027  105030       3
  105024  105021  105027  105033       3  105024  105021  105027  105081       3
  105021  105027  105033  105036      10  105021  105027  105033  105039      10
  105126  105123  105129  105132       1  105126  105123 -105129  105132       2
  105123  105129  105135  105138       3  105114  105105  105099  105117      90
  105114  105105 -105099  105117      29  105111  105105  105099  105117      90
  105111  105105 -105099  105117      29  105108  105105  105099  105117      90
  105108  105105 -105099  105117      29  105105  105099  105117  105120      91
  105105  105099 -105117  105120      92  105105  105099 -105117  105120      93
  105105  105099 -105117  105120      94  105102  105099  105093  105123      10
  105102  105099  105105  105108      10  105102  105099  105105  105111      10
  105102  105099  105105  105114      10  105102  105099  105117  105120      95
  105096  105093  105099  105102      10  105096  105093  105099  105105      10
  105096  105093  105099  105117      90  105096  105093 -105099  105117      29
  105096  105093  105123  105126      19  105096  105093 -105123  105126       3
  105096  105093 -105123  105126      20  105096  105093  105123  105129       3
  105093  105099  105105  105108      15  105093  105099  105105  105111      15
  105093  105099  105105  105114      15  105093  105099  105117  105120      96
  105093  105099 -105117  105120      97  105093  105099 -105117  105120      93
  105093  105099 -105117  105120      98  105093  105123  105129  105132       2
  105090  105087  105093  105096       3  105090  105087  105093  105099       3
  105090  105087  105093  105123       3  105087  105093  105099  105102      10
  105183  105180  105186  105189       1  105183  105180 -105186  105189       2
  105180  105186  105192  105195       3  105165  105156  105150  105168      15
  105162  105156  105150  105168      15  105159  105156  105150  105168      15
  105156  105150  105168  105171      15  105156  105150  105168  105174      15
  105156  105150  105168  105177      15  105153  105150  105156  105159      14
  105153  105150  105156  105162      14  105153  105150  105156  105165      14
  105153  105150  105168  105171      14  105153  105150  105168  105174      14
  105153  105150  105168  105177      14  105147  105141  105135  105180      10
  105147  105141  105150  105153      14  105147  105141  105150  105156      15
  105147  105141  105150  105168      15  105144  105141  105135  105180      10
  105144  105141  105150  105153      14  105144  105141  105150  105156      15
  105144  105141  105150  105168      15  105141  105150  105156  105159      15
  105141  105150  105156  105162      15  105141  105150  105156  105165      15
  105141  105150  105168  105171      15  105141  105150  105168  105174      15
  105141  105150  105168  105177      15  105138  105135  105141  105144      10
  105138  105135  105141  105147      10  105138  105135  105141  105150      10
  105138  105135  105180  105183      19  105138  105135 -105180  105183       3
  105138  105135 -105180  105183      20  105138  105135  105180  105186       3
  105135  105141  105150  105153      15  105135  105180  105186  105189       2
  105132  105129  105135  105138       3  105132  105129  105135  105141       3
  105132  105129  105135  105180       3  105129  105135  105141  105144      10
  105129  105135  105141  105147      10  105225  105222  105228  105231       1
  105225  105222 -105228  105231       2  105222  105228  105234  105237       3
  105210  105207  105213  105216       1  105210  105207 -105213  105216       2
  105210  105207  105213  105219       1  105210  105207 -105213  105219       2
  105204  105198  105192  105222      10  105204  105198  105207  105210      19
  105204  105198 -105207  105210       3  105204  105198 -105207  105210      20
  105204  105198  105207  105213       3  105201  105198  105192  105222      10
  105201  105198  105207  105210      19  105201  105198 -105207  105210       3
  105201  105198 -105207  105210      20  105201  105198  105207  105213       3
  105198  105207  105213  105216       2  105198  105207  105213  105219       2
  105195  105192  105198  105201      10  105195  105192  105198  105204      10
  105195  105192  105198  105207      10  105195  105192  105222  105225      19
  105195  105192 -105222  105225       3  105195  105192 -105222  105225      20
  105195  105192  105222  105228       3  105192  105222  105228  105231       2
  105189  105186  105192  105195       3  105189  105186  105192  105198       3
  105189  105186  105192  105222       3  105186  105192  105198  105201      10
  105186  105192  105198  105204      10  105261  105258  105264  105267       1
  105261  105258 -105264  105267       2  105258  105264  105270  105273       3
  105246  105240  105234  105258      10  105246  105240  105249  105252       3
  105246  105240  105249  105255       3  105243  105240  105234  105258      10
  105243  105240  105249  105252       3  105243  105240  105249  105255       3
  105237  105234  105240  105243      10  105237  105234  105240  105246      10
  105237  105234  105240  105249      10  105237  105234  105258  105261      19
  105237  105234 -105258  105261       3  105237  105234 -105258  105261      20
  105237  105234  105258  105264       3  105234  105258  105264  105267       2
  105231  105228  105234  105237       3  105231  105228  105234  105240       3
  105231  105228  105234  105258       3  105228  105234  105240  105243      10
  105228  105234  105240  105246      10  105306  105303  105309  105312       1
  105306  105303 -105309  105312       2  105303  105309  105315  105318       3
  105291  105285  105294  105297       3  105291  105285  105294  105300       3
  105288  105285  105294  105297       3  105288  105285  105294  105300       3
  105282  105276  105270  105303      10  105282  105276  105285  105288      14
  105282  105276  105285  105291      14  105282  105276  105285  105294      10
  105279  105276  105270  105303      10  105279  105276  105285  105288      14
  105279  105276  105285  105291      14  105279  105276  105285  105294      10
  105273  105270  105276  105279      10  105273  105270  105276  105282      10
  105273  105270  105276  105285      10  105273  105270  105303  105306      19
  105273  105270 -105303  105306       3  105273  105270 -105303  105306      20
  105273  105270  105303  105309       3  105270  105276  105285  105288      15
  105270  105276  105285  105291      15  105270  105303  105309  105312       2
  105267  105264  105270  105273       3  105267  105264  105270  105276       3
  105267  105264  105270  105303       3  105264  105270  105276  105279      10
  105264  105270  105276  105282      10  105363  105360  105366  105369       1
  105363  105360 -105366  105369       2  105360  105366  105372  105375       3
  105345  105336  105330  105348      15  105342  105336  105330  105348      15
  105339  105336  105330  105348      15  105336  105330  105348  105351      15
  105336  105330  105348  105354      15  105336  105330  105348  105357      15
  105333  105330  105336  105339      14  105333  105330  105336  105342      14
  105333  105330  105336  105345      14  105333  105330  105348  105351      14
  105333  105330  105348  105354      14  105333  105330  105348  105357      14
  105327  105321  105315  105360      10  105327  105321  105330  105333      14
  105327  105321  105330  105336      15  105327  105321  105330  105348      15
  105324  105321  105315  105360      10  105324  105321  105330  105333      14
  105324  105321  105330  105336      15  105324  105321  105330  105348      15
  105321  105330  105336  105339      15  105321  105330  105336  105342      15
  105321  105330  105336  105345      15  105321  105330  105348  105351      15
  105321  105330  105348  105354      15  105321  105330  105348  105357      15
  105318  105315  105321  105324      10  105318  105315  105321  105327      10
  105318  105315  105321  105330      10  105318  105315  105360  105363      19
  105318  105315 -105360  105363       3  105318  105315 -105360  105363      20
  105318  105315  105360  105366       3  105315  105321  105330  105333      15
  105315  105360  105366  105369       2  105312  105309  105315  105318       3
  105312  105309  105315  105321       3  105312  105309  105315  105360       3
  105309  105315  105321  105324      10  105309  105315  105321  105327      10
  105408  105405  105411  105414       1  105408  105405 -105411  105414       2
  105405  105411  105417  105420       3  105393  105387  105396  105399       3
  105393  105387  105396  105402       3  105390  105387  105396  105399       3
  105390  105387  105396  105402       3  105384  105378  105372  105405      10
  105384  105378  105387  105390      14  105384  105378  105387  105393      14
  105384  105378  105387  105396      10  105381  105378  105372  105405      10
  105381  105378  105387  105390      14  105381  105378  105387  105393      14
  105381  105378  105387  105396      10  105375  105372  105378  105381      10
  105375  105372  105378  105384      10  105375  105372  105378  105387      10
  105375  105372  105405  105408      19  105375  105372 -105405  105408       3
  105375  105372 -105405  105408      20  105375  105372  105405  105411       3
  105372  105378  105387  105390      15  105372  105378  105387  105393      15
  105372  105405  105411  105414       2  105369  105366  105372  105375       3
  105369  105366  105372  105378       3  105369  105366  105372  105405       3
  105366  105372  105378  105381      10  105366  105372  105378  105384      10
  105465  105462  105468  105471       1  105465  105462 -105468  105471       2
  105462  105468  105474  105477       3  105447  105441  105450  105453      14
  105447  105441  105450  105456      14  105447  105441  105450  105459      14
  105444  105441  105450  105453      14  105444  105441  105450  105456      14
  105444  105441  105450  105459      14  105438  105429  105423  105441      15
  105435  105429  105423  105441      15  105432  105429  105423  105441      15
  105429  105423  105441  105444      15  105429  105423  105441  105447      15
  105426  105423  105417  105462      10  105426  105423  105429  105432      14
  105426  105423  105429  105435      14  105426  105423  105429  105438      14
  105426  105423  105441  105444      14  105426  105423  105441  105447      14
  105426  105423  105441  105450      15  105423  105441  105450  105453      15
  105423  105441  105450  105456      15  105423  105441  105450  105459      15
  105420  105417  105423  105426      10  105420  105417  105423  105429      10
  105420  105417  105423  105441      10  105420  105417  105462  105465      19
  105420  105417 -105462  105465       3  105420  105417 -105462  105465      20
  105420  105417  105462  105468       3  105417  105423  105429  105432      15
  105417  105423  105429  105435      15  105417  105423  105429  105438      15
  105417  105423  105441  105444      15  105417  105423  105441  105447      15
  105417  105462  105468  105471       2  105414  105411  105417  105420       3
  105414  105411  105417  105423       3  105414  105411  105417  105462       3
  105411  105417  105423  105426      10  105522  105519  105525  105528       1
  105522  105519 -105525  105528       2  105519  105525  105531  105534       3
  105504  105498  105507  105510      14  105504  105498  105507  105513      14
  105504  105498  105507  105516      14  105501  105498  105507  105510      14
  105501  105498  105507  105513      14  105501  105498  105507  105516      14
  105495  105486  105480  105498      15  105492  105486  105480  105498      15
  105489  105486  105480  105498      15  105486  105480  105498  105501      15
  105486  105480  105498  105504      15  105483  105480  105474  105519      10
  105483  105480  105486  105489      14  105483  105480  105486  105492      14
  105483  105480  105486  105495      14  105483  105480  105498  105501      14
  105483  105480  105498  105504      14  105483  105480  105498  105507      15
  105480  105498  105507  105510      15  105480  105498  105507  105513      15
  105480  105498  105507  105516      15  105477  105474  105480  105483      10
  105477  105474  105480  105486      10  105477  105474  105480  105498      10
  105477  105474  105519  105522      19  105477  105474 -105519  105522       3
  105477  105474 -105519  105522      20  105477  105474  105519  105525       3
  105474  105480  105486  105489      15  105474  105480  105486  105492      15
  105474  105480  105486  105495      15  105474  105480  105498  105501      15
  105474  105480  105498  105504      15  105474  105519  105525  105528       2
  105471  105468  105474  105477       3  105471  105468  105474  105480       3
  105471  105468  105474  105519       3  105468  105474  105480  105483      10
  105567  105564  105570  105573       1  105567  105564 -105570  105573       2
  105564  105570  105576  105579       3  105564  105570  105576  105582       3
  105552  105546  105555  105558       3  105552  105546  105555  105561       3
  105549  105546  105555  105558       3  105549  105546  105555  105561       3
  105543  105537  105531  105564      10  105543  105537  105546  105549      14
  105543  105537  105546  105552      14  105543  105537  105546  105555      10
  105540  105537  105531  105564      10  105540  105537  105546  105549      14
  105540  105537  105546  105552      14  105540  105537  105546  105555      10
  105534  105531  105537  105540      10  105534  105531  105537  105543      10
  105534  105531  105537  105546      10  105534  105531  105564  105567      19
  105534  105531 -105564  105567       3  105534  105531 -105564  105567      20
  105534  105531  105564  105570       3  105531  105537  105546  105549      15
  105531  105537  105546  105552      15  105531  105564  105570  105573       2
  105528  105525  105531  105534       3  105528  105525  105531  105537       3
  105528  105525  105531  105564       3  105525  105531  105537  105540      10
  105525  105531  105537  105543      10  105588  105585  105591  105594       1
  105588  105585 -105591  105594       2  105585  105591  105597  105600       3
  105582  105576  105585  105588      19  105582  105576 -105585  105588       3
  105582  105576 -105585  105588      20  105582  105576  105585  105591       3
  105579  105576  105585  105588      19  105579  105576 -105585  105588       3
  105579  105576 -105585  105588      20  105579  105576  105585  105591       3
  105576  105585  105591  105594       2  105573  105570  105576  105579       3
  105573  105570  105576  105582       3  105573  105570  105576  105585       3
  105639  105636  105642  105645       1  105639  105636 -105642  105645       2
  105636  105642  105648  105651       3  105618  105612  105621  105624      63
  105615  105612  105621  105624      63  105612  105621  105624  105627      63
  105612  105621  105624  105630      63  105612  105621  105624  105633      63
  105609  105603  105597  105636      10  105609  105603  105612  105615      10
  105609  105603  105612  105618      10  105609  105603  105612  105621      10
  105606  105603  105597  105636      10  105606  105603  105612  105615      10
  105606  105603  105612  105618      10  105606  105603  105612  105621      10
  105600  105597  105603  105606      10  105600  105597  105603  105609      10
  105600  105597  105603  105612      10  105600  105597  105636  105639      19
  105600  105597 -105636  105639       3  105600  105597 -105636  105639      20
  105600  105597  105636  105642       3  105597  105603  105612  105615      10
  105597  105603  105612  105618      10  105597  105636  105642  105645       2
  105594  105591  105597  105600       3  105594  105591  105597  105603       3
  105594  105591  105597  105636       3  105591  105597  105603  105606      10
  105591  105597  105603  105609      10  105705  105702  105708  105711       1
  105705  105702 -105708  105711       2  105702  105708  105714  105717       3
  105687  105681  105690  105693      10  105687  105681  105690  105696      10
  105687  105681  105690  105699      10  105684  105681  105690  105693      10
  105684  105681  105690  105696      10  105684  105681  105690  105699      10
  105678  105672  105681  105684      10  105678  105672  105681  105687      10
  105678  105672  105681  105690      10  105675  105672  105681  105684      10
  105675  105672  105681  105687      10  105675  105672  105681  105690      10
  105672  105681  105690  105693      10  105672  105681  105690  105696      10
  105672  105681  105690  105699      10  105669  105663  105672  105675      14
  105669  105663  105672  105678      14  105669  105663  105672  105681      15
  105666  105663  105672  105675      14  105666  105663  105672  105678      14
  105666  105663  105672  105681      15  105663  105672  105681  105684      10
  105663  105672  105681  105687      10  105660  105654  105648  105702      10
  105660  105654  105663  105666      14  105660  105654  105663  105669      14
  105660  105654  105663  105672      15  105657  105654  105648  105702      10
  105657  105654  105663  105666      14  105657  105654  105663  105669      14
  105657  105654  105663  105672      15  105654  105663  105672  105675      15
  105654  105663  105672  105678      15  105651  105648  105654  105657      10
  105651  105648  105654  105660      10  105651  105648  105654  105663      10
  105651  105648  105702  105705      19  105651  105648 -105702  105705       3
  105651  105648 -105702  105705      20  105651  105648  105702  105708       3
  105648  105654  105663  105666      15  105648  105654  105663  105669      15
  105648  105702  105708  105711       2  105645  105642  105648  105651       3
  105645  105642  105648  105654       3  105645  105642  105648  105702       3
  105642  105648  105654  105657      10  105642  105648  105654  105660      10
  105765  105762  105768  105771       1  105765  105762 -105768  105771       2
  105762  105768  105774  105777       3  105753  105750  105756  105759      41
  105747  105744  105750  105753      41  105747  105744  105750  105756      41
  105744  105750  105756  105759      41  105741  105738  105744  105747      41
  105741  105738  105744  105750      41  105738  105744  105750  105753      41
  105735  105732  105729  105756      41  105735  105732  105738  105741      41
  105735  105732  105738  105744      41  105732  105729  105756  105759      41
  105732  105738  105744  105747      41  105729  105732  105738  105741      41
  105729  105756  105750  105753      41  105726  105720  105714  105762      10
  105726  105720  105729  105732       3  105726  105720  105729  105756       3
  105723  105720  105714  105762      10  105723  105720  105729  105732       3
  105723  105720  105729  105756       3  105720  105729  105732  105735      41
  105720  105729  105756  105759      41  105717  105714  105720  105723      10
  105717  105714  105720  105726      10  105717  105714  105720  105729      10
  105717  105714  105762  105765      19  105717  105714 -105762  105765       3
  105717  105714 -105762  105765      20  105717  105714  105762  105768       3
  105714  105762  105768  105771       2  105711  105708  105714  105717       3
  105711  105708  105714  105720       3  105711  105708  105714  105762       3
  105708  105714  105720  105723      10  105708  105714  105720  105726      10
  105801  105798  105804  105807       1  105801  105798 -105804  105807       2
  105798  105804  105810  105813       3  105786  105780  105774  105798      10
  105786  105780  105789  105792       3  105786  105780  105789  105795       3
  105783  105780  105774  105798      10  105783  105780  105789  105792       3
  105783  105780  105789  105795       3  105777  105774  105780  105783      10
  105777  105774  105780  105786      10  105777  105774  105780  105789      10
  105777  105774  105798  105801      19  105777  105774 -105798  105801       3
  105777  105774 -105798  105801      20  105777  105774  105798  105804       3
  105774  105798  105804  105807       2  105771  105768  105774  105777       3
  105771  105768  105774  105780       3  105771  105768  105774  105798       3
  105768  105774  105780  105783      10  105768  105774  105780  105786      10
  105873  105870  105876  105879       1  105873  105870 -105876  105879       2
  105870  105876  105882  105885       3  105870  105876  105882  105888       3
  105858  105852  105849  105861      51  105858  105852 -105849  105861       6
  105855  105852  105849  105861      51  105855  105852 -105849  105861       6
  105852  105849  105861  105864      51  105852  105849 -105861  105864       6
  105852  105849  105861  105867      51  105852  105849 -105861  105867       6
  105846  105843  105849  105852      51  105846  105843 -105849  105852       6
  105846  105843  105849  105861      51  105846  105843 -105849  105861       6
  105843  105849  105852  105855      51  105843  105849 -105852  105855       6
  105843  105849  105852  105858      51  105843  105849 -105852  105858       6
  105843  105849  105861  105864      51  105843  105849 -105861  105864       6
  105843  105849  105861  105867      51  105843  105849 -105861  105867       6
  105840  105834  105843  105846      29  105840  105834  105843  105849      29
  105837  105834  105843  105846      29  105837  105834  105843  105849      29
  105831  105825  105834  105837      10  105831  105825  105834  105840      10
  105831  105825  105834  105843      10  105828  105825  105834  105837      10
  105828  105825  105834  105840      10  105828  105825  105834  105843      10
  105825  105834  105843  105846      29  105822  105816  105810  105870      10
  105822  105816  105825  105828      14  105822  105816  105825  105831      14
  105822  105816  105825  105834      15  105819  105816  105810  105870      10
  105819  105816  105825  105828      14  105819  105816  105825  105831      14
  105819  105816  105825  105834      15  105816  105825  105834  105837      10
  105816  105825  105834  105840      10  105813  105810  105816  105819      10
  105813  105810  105816  105822      10  105813  105810  105816  105825      10
  105813  105810  105870  105873      19  105813  105810 -105870  105873       3
  105813  105810 -105870  105873      20  105813  105810  105870  105876       3
  105810  105816  105825  105828      15  105810  105816  105825  105831      15
  105810  105870  105876  105879       2  105807  105804  105810  105813       3
  105807  105804  105810  105816       3  105807  105804  105810  105870       3
  105804  105810  105816  105819      10  105804  105810  105816  105822      10
  105894  105891  105897  105900       1  105894  105891 -105897  105900       2
  105891  105897  105903  105906       3  105888  105882  105891  105894      19
  105888  105882 -105891  105894       3  105888  105882 -105891  105894      20
  105888  105882  105891  105897       3  105885  105882  105891  105894      19
  105885  105882 -105891  105894       3  105885  105882 -105891  105894      20
  105885  105882  105891  105897       3  105882  105891  105897  105900       2
  105879  105876  105882  105885       3  105879  105876  105882  105888       3
  105879  105876  105882  105891       3  105957  105954  105960  105963       1
  105957  105954 -105960  105963       2  105954  105960  105966  105969       3
  105945  105942  105948  105951      41  105939  105936  105933  105942       7
  105939  105936 -105933  105942     168  105939  105936 -105933  105942      29
  105939  105936 -105933  105942     169  105936  105933  105942  105945      41
  105933  105942  105948  105951      41  105930  105927  105933  105936      41
  105930  105927  105933  105942      41  105927  105933  105936  105939       7
  105927  105933 -105936  105939     168  105927  105933 -105936  105939      29
  105927  105933 -105936  105939     169  105927  105933  105942  105945      41
  105924  105921  105918  105948      41  105924  105921  105927  105930      41
  105924  105921  105927  105933      41  105921  105918  105948  105951      41
  105918  105921  105927  105930      41  105918  105948  105942  105945      41
  105915  105909  105903  105954      10  105915  105909  105918  105921       3
  105915  105909  105918  105948       3  105912  105909  105903  105954      10
  105912  105909  105918  105921       3  105912  105909  105918  105948       3
  105909  105918  105921  105924      41  105909  105918  105948  105951      41
  105906  105903  105909  105912      10  105906  105903  105909  105915      10
  105906  105903  105909  105918      10  105906  105903  105954  105957      19
  105906  105903 -105954  105957       3  105906  105903 -105954  105957      20
  105906  105903  105954  105960       3  105903  105954  105960  105963       2
  105900  105897  105903  105906       3  105900  105897  105903  105909       3
  105900  105897  105903  105954       3  105897  105903  105909  105912      10
  105897  105903  105909  105915      10  106014  106011  106017  106020       1
  106014  106011 -106017  106020       2  106011  106017  106023  106026       3
  105996  105990  105999  106002      14  105996  105990  105999  106005      14
  105996  105990  105999  106008      14  105993  105990  105999  106002      14
  105993  105990  105999  106005      14  105993  105990  105999  106008      14
  105987  105978  105972  105990      15  105984  105978  105972  105990      15
  105981  105978  105972  105990      15  105978  105972  105990  105993      15
  105978  105972  105990  105996      15  105975  105972  105966  106011      10
  105975  105972  105978  105981      14  105975  105972  105978  105984      14
  105975  105972  105978  105987      14  105975  105972  105990  105993      14
  105975  105972  105990  105996      14  105975  105972  105990  105999      15
  105972  105990  105999  106002      15  105972  105990  105999  106005      15
  105972  105990  105999  106008      15  105969  105966  105972  105975      10
  105969  105966  105972  105978      10  105969  105966  105972  105990      10
  105969  105966  106011  106014      19  105969  105966 -106011  106014       3
  105969  105966 -106011  106014      20  105969  105966  106011  106017       3
  105966  105972  105978  105981      15  105966  105972  105978  105984      15
  105966  105972  105978  105987      15  105966  105972  105990  105993      15
  105966  105972  105990  105996      15  105966  106011  106017  106020       2
  105963  105960  105966  105969       3  105963  105960  105966  105972       3
  105963  105960  105966  106011       3  105960  105966  105972  105975      10
  106044  106050  106053  106056       3  106044  106050  106053  106059       3
  106044  106050  106080  106083       3  106035  106029  106023  106044      10
  106035  106029  106038  106041      95  106032  106029  106023  106044      10
  106032  106029  106038  106041      95  106026  106023  106029  106032      10
  106026  106023  106029  106035      10  106026  106023  106029  106038      90
  106026  106023 -106029  106038      29  106026  106023  106044  106047      19
  106026  106023 -106044  106047       3  106026  106023 -106044  106047      20
  106026  106023  106044  106050       3  106023  106029  106038  106041     127
  106023  106029 -106038  106041     128  106023  106029 -106038  106041     129
  106023  106029 -106038  106041     130  106020  106017  106023  106026       3
  106020  106017  106023  106029       3  106020  106017  106023  106044       3
  106017  106023  106029  106032      10  106017  106023  106029  106035      10
  106089  106086  106092  106095       1  106089  106086 -106092  106095       2
  106086  106092  106098  106101       3  106083  106080  106086  106089      19
  106083  106080 -106086  106089       3  106083  106080 -106086  106089      20
  106083  106080  106086  106092       3  106080  106086  106092  106095       2
  106077  106071  106080  106083      10  106077  106071  106080  106086      10
  106074  106071  106080  106083      10  106074  106071  106080  106086      10
  106068  106062  106071  106074      14  106068  106062  106071  106077      14
  106068  106062  106071  106080      15  106065  106062  106071  106074      14
  106065  106062  106071  106077      14  106065  106062  106071  106080      15
  106062  106071  106080  106083      10  106059  106053  106050  106080       3
  106059  106053  106062  106065      10  106059  106053  106062  106068      10
  106059  106053  106062  106071      10  106056  106053  106050  106080       3
  106056  106053  106062  106065      10  106056  106053  106062  106068      10
  106056  106053  106062  106071      10  106053  106050  106080  106083       3
  106053  106062  106071  106074      15  106053  106062  106071  106077      15
  106050  106053  106062  106065      10  106050  106053  106062  106068      10
  106050  106080  106071  106074      10  106050  106080  106071  106077      10
  106152  106149  106155  106158       1  106152  106149 -106155  106158       2
  106149  106155  106161  106164       3  106140  106137  106143  106146      41
  106134  106131  106128  106137       7  106134  106131 -106128  106137     168
  106134  106131 -106128  106137      29  106134  106131 -106128  106137     169
  106131  106128  106137  106140      41  106128  106137  106143  106146      41
  106125  106122  106128  106131      41  106125  106122  106128  106137      41
  106122  106128  106131  106134       7  106122  106128 -106131  106134     168
  106122  106128 -106131  106134      29  106122  106128 -106131  106134     169
  106122  106128  106137  106140      41  106119  106116  106113  106143      41
  106119  106116  106122  106125      41  106119  106116  106122  106128      41
  106116  106113  106143  106146      41  106113  106116  106122  106125      41
  106113  106143  106137  106140      41  106110  106104  106098  106149      10
  106110  106104  106113  106116       3  106110  106104  106113  106143       3
  106107  106104  106098  106149      10  106107  106104  106113  106116       3
  106107  106104  106113  106143       3  106104  106113  106116  106119      41
  106104  106113  106143  106146      41  106101  106098  106104  106107      10
  106101  106098  106104  106110      10  106101  106098  106104  106113      10
  106101  106098  106149  106152      19  106101  106098 -106149  106152       3
  106101  106098 -106149  106152      20  106101  106098  106149  106155       3
  106098  106149  106155  106158       2  106095  106092  106098  106101       3
  106095  106092  106098  106104       3  106095  106092  106098  106149       3
  106092  106098  106104  106107      10  106092  106098  106104  106110      10
  106212  106209  106215  106218       1  106212  106209 -106215  106218       2
  106209  106215  106221  106224       3  106200  106197  106203  106206      41
  106194  106191  106197  106200      41  106194  106191  106197  106203      41
  106191  106197  106203  106206      41  106188  106185  106191  106194      41
  106188  106185  106191  106197      41  106185  106191  106197  106200      41
  106182  106179  106176  106203      41  106182  106179  106185  106188      41
  106182  106179  106185  106191      41  106179  106176  106203  106206      41
  106179  106185  106191  106194      41  106176  106179  106185  106188      41
  106176  106203  106197  106200      41  106173  106167  106161  106209      10
  106173  106167  106176  106179       3  106173  106167  106176  106203       3
  106170  106167  106161  106209      10  106170  106167  106176  106179       3
  106170  106167  106176  106203       3  106167  106176  106179  106182      41
  106167  106176  106203  106206      41  106164  106161  106167  106170      10
  106164  106161  106167  106173      10  106164  106161  106167  106176      10
  106164  106161  106209  106212      19  106164  106161 -106209  106212       3
  106164  106161 -106209  106212      20  106164  106161  106209  106215       3
  106161  106209  106215  106218       2  106158  106155  106161  106164       3
  106158  106155  106161  106167       3  106158  106155  106161  106209       3
  106155  106161  106167  106170      10  106155  106161  106167  106173      10
  106269  106266  106272  106275       1  106269  106266 -106272  106275       2
  106266  106272  106278  106281       3  106251  106245  106254  106257      14
  106251  106245  106254  106260      14  106251  106245  106254  106263      14
  106248  106245  106254  106257      14  106248  106245  106254  106260      14
  106248  106245  106254  106263      14  106242  106233  106227  106245      15
  106239  106233  106227  106245      15  106236  106233  106227  106245      15
  106233  106227  106245  106248      15  106233  106227  106245  106251      15
  106230  106227  106221  106266      10  106230  106227  106233  106236      14
  106230  106227  106233  106239      14  106230  106227  106233  106242      14
  106230  106227  106245  106248      14  106230  106227  106245  106251      14
  106230  106227  106245  106254      15  106227  106245  106254  106257      15
  106227  106245  106254  106260      15  106227  106245  106254  106263      15
  106224  106221  106227  106230      10  106224  106221  106227  106233      10
  106224  106221  106227  106245      10  106224  106221  106266  106269      19
  106224  106221 -106266  106269       3  106224  106221 -106266  106269      20
  106224  106221  106266  106272       3  106221  106227  106233  106236      15
  106221  106227  106233  106239      15  106221  106227  106233  106242      15
  106221  106227  106245  106248      15  106221  106227  106245  106251      15
  106221  106266  106272  106275       2  106218  106215  106221  106224       3
  106218  106215  106221  106227       3  106218  106215  106221  106266       3
  106215  106221  106227  106230      10  106311  106308  106314  106317       1
  106311  106308 -106314  106317       2  106308  106314  106320  106323       3
  106296  106293  106299  106302       1  106296  106293 -106299  106302       2
  106296  106293  106299  106305       1  106296  106293 -106299  106305       2
  106290  106284  106278  106308      10  106290  106284  106293  106296      19
  106290  106284 -106293  106296       3  106290  106284 -106293  106296      20
  106290  106284  106293  106299       3  106287  106284  106278  106308      10
  106287  106284  106293  106296      19  106287  106284 -106293  106296       3
  106287  106284 -106293  106296      20  106287  106284  106293  106299       3
  106284  106293  106299  106302       2  106284  106293  106299  106305       2
  106281  106278  106284  106287      10  106281  106278  106284  106290      10
  106281  106278  106284  106293      10  106281  106278  106308  106311      19
  106281  106278 -106308  106311       3  106281  106278 -106308  106311      20
  106281  106278  106308  106314       3  106278  106308  106314  106317       2
  106275  106272  106278  106281       3  106275  106272  106278  106284       3
  106275  106272  106278  106308       3  106272  106278  106284  106287      10
  106272  106278  106284  106290      10  106353  106350  106356  106359       1
  106353  106350 -106356  106359       2  106350  106356  106362  106365       3
  106341  106332  106326  106344      90  106341  106332 -106326  106344      29
  106338  106332  106326  106344      90  106338  106332 -106326  106344      29
  106335  106332  106326  106344      90  106335  106332 -106326  106344      29
  106332  106326  106344  106347      91  106332  106326 -106344  106347      92
  106332  106326 -106344  106347      93  106332  106326 -106344  106347      94
  106329  106326  106320  106350      10  106329  106326  106332  106335      10
  106329  106326  106332  106338      10  106329  106326  106332  106341      10
  106329  106326  106344  106347      95  106323  106320  106326  106329      10
  106323  106320  106326  106332      10  106323  106320  106326  106344      90
  106323  106320 -106326  106344      29  106323  106320  106350  106353      19
  106323  106320 -106350  106353       3  106323  106320 -106350  106353      20
  106323  106320  106350  106356       3  106320  106326  106332  106335      15
  106320  106326  106332  106338      15  106320  106326  106332  106341      15
  106320  106326  106344  106347      96  106320  106326 -106344  106347      97
  106320  106326 -106344  106347      93  106320  106326 -106344  106347      98
  106320  106350  106356  106359       2  106317  106314  106320  106323       3
  106317  106314  106320  106326       3  106317  106314  106320  106350       3
  106314  106320  106326  106329      10  106386  106383  106389  106392       1
  106386  106383 -106389  106392       2  106383  106389  106395  106398       3
  106374  106368  106362  106383      10  106374  106368  106377  106380      95
  106371  106368  106362  106383      10  106371  106368  106377  106380      95
  106365  106362  106368  106371      10  106365  106362  106368  106374      10
  106365  106362  106368  106377      90  106365  106362 -106368  106377      29
  106365  106362  106383  106386      19  106365  106362 -106383  106386       3
  106365  106362 -106383  106386      20  106365  106362  106383  106389       3
  106362  106368  106377  106380     127  106362  106368 -106377  106380     128
  106362  106368 -106377  106380     129  106362  106368 -106377  106380     130
  106362  106383  106389  106392       2  106359  106356  106362  106365       3
  106359  106356  106362  106368       3  106359  106356  106362  106383       3
  106356  106362  106368  106371      10  106356  106362  106368  106374      10
  106452  106449  106455  106458       1  106452  106449 -106455  106458       2
  106449  106455  106461  106464       3  106449  106455  106461  106467       3
  106434  106428  106437  106440      10  106434  106428  106437  106443      10
  106434  106428  106437  106446      10  106431  106428  106437  106440      10
  106431  106428  106437  106443      10  106431  106428  106437  106446      10
  106425  106419  106428  106431      10  106425  106419  106428  106434      10
  106425  106419  106428  106437      10  106422  106419  106428  106431      10
  106422  106419  106428  106434      10  106422  106419  106428  106437      10
  106419  106428  106437  106440      10  106419  106428  106437  106443      10
  106419  106428  106437  106446      10  106416  106410  106419  106422      14
  106416  106410  106419  106425      14  106416  106410  106419  106428      15
  106413  106410  106419  106422      14  106413  106410  106419  106425      14
  106413  106410  106419  106428      15  106410  106419  106428  106431      10
  106410  106419  106428  106434      10  106407  106401  106395  106449      10
  106407  106401  106410  106413      14  106407  106401  106410  106416      14
  106407  106401  106410  106419      15  106404  106401  106395  106449      10
  106404  106401  106410  106413      14  106404  106401  106410  106416      14
  106404  106401  106410  106419      15  106401  106410  106419  106422      15
  106401  106410  106419  106425      15  106398  106395  106401  106404      10
  106398  106395  106401  106407      10  106398  106395  106401  106410      10
  106398  106395  106449  106452      19  106398  106395 -106449  106452       3
  106398  106395 -106449  106452      20  106398  106395  106449  106455       3
  106395  106401  106410  106413      15  106395  106401  106410  106416      15
  106395  106449  106455  106458       2  106392  106389  106395  106398       3
  106392  106389  106395  106401       3  106392  106389  106395  106449       3
  106389  106395  106401  106404      10  106389  106395  106401  106407      10
  106473  106470  106476  106479       1  106473  106470 -106476  106479       2
  106470  106476  106482  106485       3  106467  106461  106470  106473      19
  106467  106461 -106470  106473       3  106467  106461 -106470  106473      20
  106467  106461  106470  106476       3  106464  106461  106470  106473      19
  106464  106461 -106470  106473       3  106464  106461 -106470  106473      20
  106464  106461  106470  106476       3  106461  106470  106476  106479       2
  106458  106455  106461  106464       3  106458  106455  106461  106467       3
  106458  106455  106461  106470       3  106524  106521  106527  106530       1
  106524  106521 -106527  106530       2  106521  106527  106533  106536       3
  106509  106506  106512  106515       1  106509  106506 -106512  106515       2
  106509  106506  106512  106518       1  106509  106506 -106512  106518       2
  106503  106497  106506  106509      19  106503  106497 -106506  106509       3
  106503  106497 -106506  106509      20  106503  106497  106506  106512       3
  106500  106497  106506  106509      19  106500  106497 -106506  106509       3
  106500  106497 -106506  106509      20  106500  106497  106506  106512       3
  106497  106506  106512  106515       2  106497  106506  106512  106518       2
  106494  106488  106482  106521      10  106494  106488  106497  106500      14
  106494  106488  106497  106503      14  106494  106488  106497  106506      10
  106491  106488  106482  106521      10  106491  106488  106497  106500      14
  106491  106488  106497  106503      14  106491  106488  106497  106506      10
  106485  106482  106488  106491      10  106485  106482  106488  106494      10
  106485  106482  106488  106497      10  106485  106482  106521  106524      19
  106485  106482 -106521  106524       3  106485  106482 -106521  106524      20
  106485  106482  106521  106527       3  106482  106488  106497  106500      15
  106482  106488  106497  106503      15  106482  106521  106527  106530       2
  106479  106476  106482  106485       3  106479  106476  106482  106488       3
  106479  106476  106482  106521       3  106476  106482  106488  106491      10
  106476  106482  106488  106494      10  106590  106587  106593  106596       1
  106590  106587 -106593  106596       2  106587  106593  106599  106602       3
  106572  106566  106575  106578      10  106572  106566  106575  106581      10
  106572  106566  106575  106584      10  106569  106566  106575  106578      10
  106569  106566  106575  106581      10  106569  106566  106575  106584      10
  106563  106557  106566  106569      10  106563  106557  106566  106572      10
  106563  106557  106566  106575      10  106560  106557  106566  106569      10
  106560  106557  106566  106572      10  106560  106557  106566  106575      10
  106557  106566  106575  106578      10  106557  106566  106575  106581      10
  106557  106566  106575  106584      10  106554  106548  106557  106560      14
  106554  106548  106557  106563      14  106554  106548  106557  106566      15
  106551  106548  106557  106560      14  106551  106548  106557  106563      14
  106551  106548  106557  106566      15  106548  106557  106566  106569      10
  106548  106557  106566  106572      10  106545  106539  106533  106587      10
  106545  106539  106548  106551      14  106545  106539  106548  106554      14
  106545  106539  106548  106557      15  106542  106539  106533  106587      10
  106542  106539  106548  106551      14  106542  106539  106548  106554      14
  106542  106539  106548  106557      15  106539  106548  106557  106560      15
  106539  106548  106557  106563      15  106536  106533  106539  106542      10
  106536  106533  106539  106545      10  106536  106533  106539  106548      10
  106536  106533  106587  106590      19  106536  106533 -106587  106590       3
  106536  106533 -106587  106590      20  106536  106533  106587  106593       3
  106533  106539  106548  106551      15  106533  106539  106548  106554      15
  106533  106587  106593  106596       2  106530  106527  106533  106536       3
  106530  106527  106533  106539       3  106530  106527  106533  106587       3
  106527  106533  106539  106542      10  106527  106533  106539  106545      10
  106623  106620  106626  106629       1  106623  106620 -106626  106629       2
  106620  106626  106632  106635       3  106611  106605  106599  106620      10
  106611  106605  106614  106617     178  106608  106605  106599  106620      10
  106608  106605  106614  106617     178  106602  106599  106605  106608      10
  106602  106599  106605  106611      10  106602  106599  106605  106614      10
  106602  106599  106620  106623      19  106602  106599 -106620  106623       3
  106602  106599 -106620  106623      20  106602  106599  106620  106626       3
  106599  106605  106614  106617     179  106599  106605 -106614  106617     180
  106599  106605 -106614  106617     181  106599  106605 -106614  106617     182
  106599  106620  106626  106629       2  106596  106593  106599  106602       3
  106596  106593  106599  106605       3  106596  106593  106599  106620       3
  106593  106599  106605  106608      10  106593  106599  106605  106611      10
  106668  106665  106671  106674       1  106668  106665 -106671  106674       2
  106665  106671  106677  106680       3  106653  106647  106656  106659       3
  106653  106647  106656  106662       3  106650  106647  106656  106659       3
  106650  106647  106656  106662       3  106644  106638  106632  106665      10
  106644  106638  106647  106650      14  106644  106638  106647  106653      14
  106644  106638  106647  106656      10  106641  106638  106632  106665      10
  106641  106638  106647  106650      14  106641  106638  106647  106653      14
  106641  106638  106647  106656      10  106635  106632  106638  106641      10
  106635  106632  106638  106644      10  106635  106632  106638  106647      10
  106635  106632  106665  106668      19  106635  106632 -106665  106668       3
  106635  106632 -106665  106668      20  106635  106632  106665  106671       3
  106632  106638  106647  106650      15  106632  106638  106647  106653      15
  106632  106665  106671  106674       2  106629  106626  106632  106635       3
  106629  106626  106632  106638       3  106629  106626  106632  106665       3
  106626  106632  106638  106641      10  106626  106632  106638  106644      10
  106728  106725  106731  106734       1  106728  106725 -106731  106734       2
  106725  106731  106737  106740       3  106716  106713  106719  106722      41
  106710  106707  106713  106716      41  106710  106707  106713  106719      41
  106707  106713  106719  106722      41  106704  106701  106707  106710      41
  106704  106701  106707  106713      41  106701  106707  106713  106716      41
  106698  106695  106692  106719      41  106698  106695  106701  106704      41
  106698  106695  106701  106707      41  106695  106692  106719  106722      41
  106695  106701  106707  106710      41  106692  106695  106701  106704      41
  106692  106719  106713  106716      41  106689  106683  106677  106725      10
  106689  106683  106692  106695       3  106689  106683  106692  106719       3
  106686  106683  106677  106725      10  106686  106683  106692  106695       3
  106686  106683  106692  106719       3  106683  106692  106695  106698      41
  106683  106692  106719  106722      41  106680  106677  106683  106686      10
  106680  106677  106683  106689      10  106680  106677  106683  106692      10
  106680  106677  106725  106728      19  106680  106677 -106725  106728       3
  106680  106677 -106725  106728      20  106680  106677  106725  106731       3
  106677  106725  106731  106734       2  106674  106671  106677  106680       3
  106674  106671  106677  106683       3  106674  106671  106677  106725       3
  106671  106677  106683  106686      10  106671  106677  106683  106689      10
  106779  106776  106782  106785       1  106779  106776 -106782  106785       2
  106776  106782  106788  106791       3  106764  106761  106767  106770       1
  106764  106761 -106767  106770       2  106764  106761  106767  106773       1
  106764  106761 -106767  106773       2  106758  106752  106761  106764      19
  106758  106752 -106761  106764       3  106758  106752 -106761  106764      20
  106758  106752  106761  106767       3  106755  106752  106761  106764      19
  106755  106752 -106761  106764       3  106755  106752 -106761  106764      20
  106755  106752  106761  106767       3  106752  106761  106767  106770       2
  106752  106761  106767  106773       2  106749  106743  106737  106776      10
  106749  106743  106752  106755      14  106749  106743  106752  106758      14
  106749  106743  106752  106761      10  106746  106743  106737  106776      10
  106746  106743  106752  106755      14  106746  106743  106752  106758      14
  106746  106743  106752  106761      10  106740  106737  106743  106746      10
  106740  106737  106743  106749      10  106740  106737  106743  106752      10
  106740  106737  106776  106779      19  106740  106737 -106776  106779       3
  106740  106737 -106776  106779      20  106740  106737  106776  106782       3
  106737  106743  106752  106755      15  106737  106743  106752  106758      15
  106737  106776  106782  106785       2  106734  106731  106737  106740       3
  106734  106731  106737  106743       3  106734  106731  106737  106776       3
  106731  106737  106743  106746      10  106731  106737  106743  106749      10
  106815  106812  106818  106821       1  106815  106812 -106818  106821       2
  106812  106818  106824  106827       3  106800  106794  106788  106812      10
  106800  106794  106803  106806       3  106800  106794  106803  106809       3
  106797  106794  106788  106812      10  106797  106794  106803  106806       3
  106797  106794  106803  106809       3  106791  106788  106794  106797      10
  106791  106788  106794  106800      10  106791  106788  106794  106803      10
  106791  106788  106812  106815      19  106791  106788 -106812  106815       3
  106791  106788 -106812  106815      20  106791  106788  106812  106818       3
  106788  106812  106818  106821       2  106785  106782  106788  106791       3
  106785  106782  106788  106794       3  106785  106782  106788  106812       3
  106782  106788  106794  106797      10  106782  106788  106794  106800      10
  106845  106842  106848  106851       1  106845  106842 -106848  106851       2
  106842  106848  106854  106857       3  106839  106830  106824  106842      10
  106836  106830  106824  106842      10  106833  106830  106824  106842      10
  106827  106824  106830  106833      10  106827  106824  106830  106836      10
  106827  106824  106830  106839      10  106827  106824  106842  106845      19
  106827  106824 -106842  106845       3  106827  106824 -106842  106845      20
  106827  106824  106842  106848       3  106824  106842  106848  106851       2
  106821  106818  106824  106827       3  106821  106818  106824  106830       3
  106821  106818  106824  106842       3  106818  106824  106830  106833      10
  106818  106824  106830  106836      10  106818  106824  106830  106839      10
  106908  106905  106911  106914       1  106908  106905 -106911  106914       2
  106905  106911  106917  106920       3  106896  106893  106899  106902      41
  106890  106887  106884  106893       7  106890  106887 -106884  106893     168
  106890  106887 -106884  106893      29  106890  106887 -106884  106893     169
  106887  106884  106893  106896      41  106884  106893  106899  106902      41
  106881  106878  106884  106887      41  106881  106878  106884  106893      41
  106878  106884  106887  106890       7  106878  106884 -106887  106890     168
  106878  106884 -106887  106890      29  106878  106884 -106887  106890     169
  106878  106884  106893  106896      41  106875  106872  106869  106899      41
  106875  106872  106878  106881      41  106875  106872  106878  106884      41
  106872  106869  106899  106902      41  106869  106872  106878  106881      41
  106869  106899  106893  106896      41  106866  106860  106854  106905      10
  106866  106860  106869  106872       3  106866  106860  106869  106899       3
  106863  106860  106854  106905      10  106863  106860  106869  106872       3
  106863  106860  106869  106899       3  106860  106869  106872  106875      41
  106860  106869  106899  106902      41  106857  106854  106860  106863      10
  106857  106854  106860  106866      10  106857  106854  106860  106869      10
  106857  106854  106905  106908      19  106857  106854 -106905  106908       3
  106857  106854 -106905  106908      20  106857  106854  106905  106911       3
  106854  106905  106911  106914       2  106851  106848  106854  106857       3
  106851  106848  106854  106860       3  106851  106848  106854  106905       3
  106848  106854  106860  106863      10  106848  106854  106860  106866      10
  106956  106953  106959  106962       1  106956  106953 -106959  106962       2
  106953  106959  106965  106968       3  106938  106929  106923  106941      15
  106935  106929  106923  106941      15  106932  106929  106923  106941      15
  106929  106923  106941  106944      15  106929  106923  106941  106947      15
  106929  106923  106941  106950      15  106926  106923  106917  106953      10
  106926  106923  106929  106932      14  106926  106923  106929  106935      14
  106926  106923  106929  106938      14  106926  106923  106941  106944      14
  106926  106923  106941  106947      14  106926  106923  106941  106950      14
  106920  106917  106923  106926      10  106920  106917  106923  106929      10
  106920  106917  106923  106941      10  106920  106917  106953  106956      19
  106920  106917 -106953  106956       3  106920  106917 -106953  106956      20
  106920  106917  106953  106959       3  106917  106923  106929  106932      15
  106917  106923  106929  106935      15  106917  106923  106929  106938      15
  106917  106923  106941  106944      15  106917  106923  106941  106947      15
  106917  106923  106941  106950      15  106917  106953  106959  106962       2
  106914  106911  106917  106920       3  106914  106911  106917  106923       3
  106914  106911  106917  106953       3  106911  106917  106923  106926      10
  107013  107010  107016  107019       1  107013  107010 -107016  107019       2
  107010  107016  107022  107025       3  106995  106986  106980  106998      15
  106992  106986  106980  106998      15  106989  106986  106980  106998      15
  106986  106980  106998  107001      15  106986  106980  106998  107004      15
  106986  106980  106998  107007      15  106983  106980  106986  106989      14
  106983  106980  106986  106992      14  106983  106980  106986  106995      14
  106983  106980  106998  107001      14  106983  106980  106998  107004      14
  106983  106980  106998  107007      14  106977  106971  106965  107010      10
  106977  106971  106980  106983      14  106977  106971  106980  106986      15
  106977  106971  106980  106998      15  106974  106971  106965  107010      10
  106974  106971  106980  106983      14  106974  106971  106980  106986      15
  106974  106971  106980  106998      15  106971  106980  106986  106989      15
  106971  106980  106986  106992      15  106971  106980  106986  106995      15
  106971  106980  106998  107001      15  106971  106980  106998  107004      15
  106971  106980  106998  107007      15  106968  106965  106971  106974      10
  106968  106965  106971  106977      10  106968  106965  106971  106980      10
  106968  106965  107010  107013      19  106968  106965 -107010  107013       3
  106968  106965 -107010  107013      20  106968  106965  107010  107016       3
  106965  106971  106980  106983      15  106965  107010  107016  107019       2
  106962  106959  106965  106968       3  106962  106959  106965  106971       3
  106962  106959  106965  107010       3  106959  106965  106971  106974      10
  106959  106965  106971  106977      10  107070  107067  107073  107076       1
  107070  107067 -107073  107076       2  107067  107073  107079  107082       3
  107052  107043  107037  107055      15  107049  107043  107037  107055      15
  107046  107043  107037  107055      15  107043  107037  107055  107058      15
  107043  107037  107055  107061      15  107043  107037  107055  107064      15
  107040  107037  107043  107046      14  107040  107037  107043  107049      14
  107040  107037  107043  107052      14  107040  107037  107055  107058      14
  107040  107037  107055  107061      14  107040  107037  107055  107064      14
  107034  107028  107022  107067      10  107034  107028  107037  107040      14
  107034  107028  107037  107043      15  107034  107028  107037  107055      15
  107031  107028  107022  107067      10  107031  107028  107037  107040      14
  107031  107028  107037  107043      15  107031  107028  107037  107055      15
  107028  107037  107043  107046      15  107028  107037  107043  107049      15
  107028  107037  107043  107052      15  107028  107037  107055  107058      15
  107028  107037  107055  107061      15  107028  107037  107055  107064      15
  107025  107022  107028  107031      10  107025  107022  107028  107034      10
  107025  107022  107028  107037      10  107025  107022  107067  107070      19
  107025  107022 -107067  107070       3  107025  107022 -107067  107070      20
  107025  107022  107067  107073       3  107022  107028  107037  107040      15
  107022  107067  107073  107076       2  107019  107016  107022  107025       3
  107019  107016  107022  107028       3  107019  107016  107022  107067       3
  107016  107022  107028  107031      10  107016  107022  107028  107034      10
  107103  107100  107106  107109       1  107103  107100 -107106  107109       2
  107100  107106  107112  107115       3  107091  107085  107079  107100      10
  107091  107085  107094  107097      95  107088  107085  107079  107100      10
  107088  107085  107094  107097      95  107082  107079  107085  107088      10
  107082  107079  107085  107091      10  107082  107079  107085  107094      90
  107082  107079 -107085  107094      29  107082  107079  107100  107103      19
  107082  107079 -107100  107103       3  107082  107079 -107100  107103      20
  107082  107079  107100  107106       3  107079  107085  107094  107097     127
  107079  107085 -107094  107097     128  107079  107085 -107094  107097     129
  107079  107085 -107094  107097     130  107079  107100  107106  107109       2
  107076  107073  107079  107082       3  107076  107073  107079  107085       3
  107076  107073  107079  107100       3  107073  107079  107085  107088      10
  107073  107079  107085  107091      10  107148  107145  107151  107154       1
  107148  107145 -107151  107154       2  107145  107151  107157  107160       3
  107133  107127  107136  107139       3  107133  107127  107136  107142       3
  107130  107127  107136  107139       3  107130  107127  107136  107142       3
  107124  107118  107112  107145      10  107124  107118  107127  107130      14
  107124  107118  107127  107133      14  107124  107118  107127  107136      10
  107121  107118  107112  107145      10  107121  107118  107127  107130      14
  107121  107118  107127  107133      14  107121  107118  107127  107136      10
  107115  107112  107118  107121      10  107115  107112  107118  107124      10
  107115  107112  107118  107127      10  107115  107112  107145  107148      19
  107115  107112 -107145  107148       3  107115  107112 -107145  107148      20
  107115  107112  107145  107151       3  107112  107118  107127  107130      15
  107112  107118  107127  107133      15  107112  107145  107151  107154       2
  107109  107106  107112  107115       3  107109  107106  107112  107118       3
  107109  107106  107112  107145       3  107106  107112  107118  107121      10
  107106  107112  107118  107124      10  107214  107211  107217  107220       1
  107214  107211 -107217  107220       2  107211  107217  107223  107226       3
  107196  107190  107199  107202      10  107196  107190  107199  107205      10
  107196  107190  107199  107208      10  107193  107190  107199  107202      10
  107193  107190  107199  107205      10  107193  107190  107199  107208      10
  107187  107181  107190  107193      10  107187  107181  107190  107196      10
  107187  107181  107190  107199      10  107184  107181  107190  107193      10
  107184  107181  107190  107196      10  107184  107181  107190  107199      10
  107181  107190  107199  107202      10  107181  107190  107199  107205      10
  107181  107190  107199  107208      10  107178  107172  107181  107184      14
  107178  107172  107181  107187      14  107178  107172  107181  107190      15
  107175  107172  107181  107184      14  107175  107172  107181  107187      14
  107175  107172  107181  107190      15  107172  107181  107190  107193      10
  107172  107181  107190  107196      10  107169  107163  107157  107211      10
  107169  107163  107172  107175      14  107169  107163  107172  107178      14
  107169  107163  107172  107181      15  107166  107163  107157  107211      10
  107166  107163  107172  107175      14  107166  107163  107172  107178      14
  107166  107163  107172  107181      15  107163  107172  107181  107184      15
  107163  107172  107181  107187      15  107160  107157  107163  107166      10
  107160  107157  107163  107169      10  107160  107157  107163  107172      10
  107160  107157  107211  107214      19  107160  107157 -107211  107214       3
  107160  107157 -107211  107214      20  107160  107157  107211  107217       3
  107157  107163  107172  107175      15  107157  107163  107172  107178      15
  107157  107211  107217  107220       2  107154  107151  107157  107160       3
  107154  107151  107157  107163       3  107154  107151  107157  107211       3
  107151  107157  107163  107166      10  107151  107157  107163  107169      10
  107280  107277  107283  107286       1  107280  107277 -107283  107286       2
  107277  107283  107289  107292       3  107262  107256  107265  107268      10
  107262  107256  107265  107271      10  107262  107256  107265  107274      10
  107259  107256  107265  107268      10  107259  107256  107265  107271      10
  107259  107256  107265  107274      10  107253  107247  107256  107259      10
  107253  107247  107256  107262      10  107253  107247  107256  107265      10
  107250  107247  107256  107259      10  107250  107247  107256  107262      10
  107250  107247  107256  107265      10  107247  107256  107265  107268      10
  107247  107256  107265  107271      10  107247  107256  107265  107274      10
  107244  107238  107247  107250      14  107244  107238  107247  107253      14
  107244  107238  107247  107256      15  107241  107238  107247  107250      14
  107241  107238  107247  107253      14  107241  107238  107247  107256      15
  107238  107247  107256  107259      10  107238  107247  107256  107262      10
  107235  107229  107223  107277      10  107235  107229  107238  107241      14
  107235  107229  107238  107244      14  107235  107229  107238  107247      15
  107232  107229  107223  107277      10  107232  107229  107238  107241      14
  107232  107229  107238  107244      14  107232  107229  107238  107247      15
  107229  107238  107247  107250      15  107229  107238  107247  107253      15
  107226  107223  107229  107232      10  107226  107223  107229  107235      10
  107226  107223  107229  107238      10  107226  107223  107277  107280      19
  107226  107223 -107277  107280       3  107226  107223 -107277  107280      20
  107226  107223  107277  107283       3  107223  107229  107238  107241      15
  107223  107229  107238  107244      15  107223  107277  107283  107286       2
  107220  107217  107223  107226       3  107220  107217  107223  107229       3
  107220  107217  107223  107277       3  107217  107223  107229  107232      10
  107217  107223  107229  107235      10  107337  107334  107340  107343       1
  107337  107334 -107340  107343       2  107334  107340  107346  107349       3
  107319  107313  107322  107325      14  107319  107313  107322  107328      14
  107319  107313  107322  107331      14  107316  107313  107322  107325      14
  107316  107313  107322  107328      14  107316  107313  107322  107331      14
  107310  107301  107295  107313      15  107307  107301  107295  107313      15
  107304  107301  107295  107313      15  107301  107295  107313  107316      15
  107301  107295  107313  107319      15  107298  107295  107289  107334      10
  107298  107295  107301  107304      14  107298  107295  107301  107307      14
  107298  107295  107301  107310      14  107298  107295  107313  107316      14
  107298  107295  107313  107319      14  107298  107295  107313  107322      15
  107295  107313  107322  107325      15  107295  107313  107322  107328      15
  107295  107313  107322  107331      15  107292  107289  107295  107298      10
  107292  107289  107295  107301      10  107292  107289  107295  107313      10
  107292  107289  107334  107337      19  107292  107289 -107334  107337       3
  107292  107289 -107334  107337      20  107292  107289  107334  107340       3
  107289  107295  107301  107304      15  107289  107295  107301  107307      15
  107289  107295  107301  107310      15  107289  107295  107313  107316      15
  107289  107295  107313  107319      15  107289  107334  107340  107343       2
  107286  107283  107289  107292       3  107286  107283  107289  107295       3
  107286  107283  107289  107334       3  107283  107289  107295  107298      10
  107370  107367  107373  107376       1  107370  107367 -107373  107376       2
  107367  107373  107379  107382       3  107358  107352  107346  107367      10
  107358  107352  107361  107364      95  107355  107352  107346  107367      10
  107355  107352  107361  107364      95  107349  107346  107352  107355      10
  107349  107346  107352  107358      10  107349  107346  107352  107361      90
  107349  107346 -107352  107361      29  107349  107346  107367  107370      19
  107349  107346 -107367  107370       3  107349  107346 -107367  107370      20
  107349  107346  107367  107373       3  107346  107352  107361  107364     127
  107346  107352 -107361  107364     128  107346  107352 -107361  107364     129
  107346  107352 -107361  107364     130  107346  107367  107373  107376       2
  107343  107340  107346  107349       3  107343  107340  107346  107352       3
  107343  107340  107346  107367       3  107340  107346  107352  107355      10
  107340  107346  107352  107358      10  107403  107400  107406  107409       1
  107403  107400 -107406  107409       2  107400  107406  107412  107415       3
  107391  107385  107379  107400      10  107391  107385  107394  107397      95
  107388  107385  107379  107400      10  107388  107385  107394  107397      95
  107382  107379  107385  107388      10  107382  107379  107385  107391      10
  107382  107379  107385  107394      90  107382  107379 -107385  107394      29
  107382  107379  107400  107403      19  107382  107379 -107400  107403       3
  107382  107379 -107400  107403      20  107382  107379  107400  107406       3
  107379  107385  107394  107397     127  107379  107385 -107394  107397     128
  107379  107385 -107394  107397     129  107379  107385 -107394  107397     130
  107379  107400  107406  107409       2  107376  107373  107379  107382       3
  107376  107373  107379  107385       3  107376  107373  107379  107400       3
  107373  107379  107385  107388      10  107373  107379  107385  107391      10
  107460  107457  107463  107466       1  107460  107457 -107463  107466       2
  107457  107463  107469  107472       3  107442  107436  107445  107448      14
  107442  107436  107445  107451      14  107442  107436  107445  107454      14
  107439  107436  107445  107448      14  107439  107436  107445  107451      14
  107439  107436  107445  107454      14  107433  107424  107418  107436      15
  107430  107424  107418  107436      15  107427  107424  107418  107436      15
  107424  107418  107436  107439      15  107424  107418  107436  107442      15
  107421  107418  107412  107457      10  107421  107418  107424  107427      14
  107421  107418  107424  107430      14  107421  107418  107424  107433      14
  107421  107418  107436  107439      14  107421  107418  107436  107442      14
  107421  107418  107436  107445      15  107418  107436  107445  107448      15
  107418  107436  107445  107451      15  107418  107436  107445  107454      15
  107415  107412  107418  107421      10  107415  107412  107418  107424      10
  107415  107412  107418  107436      10  107415  107412  107457  107460      19
  107415  107412 -107457  107460       3  107415  107412 -107457  107460      20
  107415  107412  107457  107463       3  107412  107418  107424  107427      15
  107412  107418  107424  107430      15  107412  107418  107424  107433      15
  107412  107418  107436  107439      15  107412  107418  107436  107442      15
  107412  107457  107463  107466       2  107409  107406  107412  107415       3
  107409  107406  107412  107418       3  107409  107406  107412  107457       3
  107406  107412  107418  107421      10  107511  107508  107514  107517       1
  107511  107508 -107514  107517       2  107508  107514  107520  107523       3
  107496  107493  107499  107502       1  107496  107493 -107499  107502       2
  107496  107493  107499  107505       1  107496  107493 -107499  107505       2
  107490  107484  107493  107496      19  107490  107484 -107493  107496       3
  107490  107484 -107493  107496      20  107490  107484  107493  107499       3
  107487  107484  107493  107496      19  107487  107484 -107493  107496       3
  107487  107484 -107493  107496      20  107487  107484  107493  107499       3
  107484  107493  107499  107502       2  107484  107493  107499  107505       2
  107481  107475  107469  107508      10  107481  107475  107484  107487      14
  107481  107475  107484  107490      14  107481  107475  107484  107493      10
  107478  107475  107469  107508      10  107478  107475  107484  107487      14
  107478  107475  107484  107490      14  107478  107475  107484  107493      10
  107472  107469  107475  107478      10  107472  107469  107475  107481      10
  107472  107469  107475  107484      10  107472  107469  107508  107511      19
  107472  107469 -107508  107511       3  107472  107469 -107508  107511      20
  107472  107469  107508  107514       3  107469  107475  107484  107487      15
  107469  107475  107484  107490      15  107469  107508  107514  107517       2
  107466  107463  107469  107472       3  107466  107463  107469  107475       3
  107466  107463  107469  107508       3  107463  107469  107475  107478      10
  107463  107469  107475  107481      10  107544  107541  107547  107550       1
  107544  107541 -107547  107550       2  107541  107547  107553  107556       3
  107532  107526  107520  107541      10  107532  107526  107535  107538      95
  107529  107526  107520  107541      10  107529  107526  107535  107538      95
  107523  107520  107526  107529      10  107523  107520  107526  107532      10
  107523  107520  107526  107535      90  107523  107520 -107526  107535      29
  107523  107520  107541  107544      19  107523  107520 -107541  107544       3
  107523  107520 -107541  107544      20  107523  107520  107541  107547       3
  107520  107526  107535  107538     127  107520  107526 -107535  107538     128
  107520  107526 -107535  107538     129  107520  107526 -107535  107538     130
  107520  107541  107547  107550       2  107517  107514  107520  107523       3
  107517  107514  107520  107526       3  107517  107514  107520  107541       3
  107514  107520  107526  107529      10  107514  107520  107526  107532      10
  107601  107598  107604  107607       1  107601  107598 -107604  107607       2
  107598  107604  107610  107613       3  107583  107577  107586  107589      14
  107583  107577  107586  107592      14  107583  107577  107586  107595      14
  107580  107577  107586  107589      14  107580  107577  107586  107592      14
  107580  107577  107586  107595      14  107574  107565  107559  107577      15
  107571  107565  107559  107577      15  107568  107565  107559  107577      15
  107565  107559  107577  107580      15  107565  107559  107577  107583      15
  107562  107559  107553  107598      10  107562  107559  107565  107568      14
  107562  107559  107565  107571      14  107562  107559  107565  107574      14
  107562  107559  107577  107580      14  107562  107559  107577  107583      14
  107562  107559  107577  107586      15  107559  107577  107586  107589      15
  107559  107577  107586  107592      15  107559  107577  107586  107595      15
  107556  107553  107559  107562      10  107556  107553  107559  107565      10
  107556  107553  107559  107577      10  107556  107553  107598  107601      19
  107556  107553 -107598  107601       3  107556  107553 -107598  107601      20
  107556  107553  107598  107604       3  107553  107559  107565  107568      15
  107553  107559  107565  107571      15  107553  107559  107565  107574      15
  107553  107559  107577  107580      15  107553  107559  107577  107583      15
  107553  107598  107604  107607       2  107550  107547  107553  107556       3
  107550  107547  107553  107559       3  107550  107547  107553  107598       3
  107547  107553  107559  107562      10  107646  107652  107655  107658       3
  107646  107652  107655  107661       3  107646  107652  107682  107685       3
  107631  107622  107616  107634      15  107628  107622  107616  107634      15
  107625  107622  107616  107634      15  107622  107616  107634  107637      15
  107622  107616  107634  107640      15  107622  107616  107634  107643      15
  107619  107616  107610  107646      10  107619  107616  107622  107625      14
  107619  107616  107622  107628      14  107619  107616  107622  107631      14
  107619  107616  107634  107637      14  107619  107616  107634  107640      14
  107619  107616  107634  107643      14  107613  107610  107616  107619      10
  107613  107610  107616  107622      10  107613  107610  107616  107634      10
  107613  107610  107646  107649      19  107613  107610 -107646  107649       3
  107613  107610 -107646  107649      20  107613  107610  107646  107652       3
  107610  107616  107622  107625      15  107610  107616  107622  107628      15
  107610  107616  107622  107631      15  107610  107616  107634  107637      15
  107610  107616  107634  107640      15  107610  107616  107634  107643      15
  107607  107604  107610  107613       3  107607  107604  107610  107616       3
  107607  107604  107610  107646       3  107604  107610  107616  107619      10
  107691  107688  107694  107697       1  107691  107688 -107694  107697       2
  107688  107694  107700  107703       3  107685  107682  107688  107691      19
  107685  107682 -107688  107691       3  107685  107682 -107688  107691      20
  107685  107682  107688  107694       3  107682  107688  107694  107697       2
  107679  107673  107682  107685      10  107679  107673  107682  107688      10
  107676  107673  107682  107685      10  107676  107673  107682  107688      10
  107670  107664  107673  107676      14  107670  107664  107673  107679      14
  107670  107664  107673  107682      15  107667  107664  107673  107676      14
  107667  107664  107673  107679      14  107667  107664  107673  107682      15
  107664  107673  107682  107685      10  107661  107655  107652  107682       3
  107661  107655  107664  107667      10  107661  107655  107664  107670      10
  107661  107655  107664  107673      10  107658  107655  107652  107682       3
  107658  107655  107664  107667      10  107658  107655  107664  107670      10
  107658  107655  107664  107673      10  107655  107652  107682  107685       3
  107655  107664  107673  107676      15  107655  107664  107673  107679      15
  107652  107655  107664  107667      10  107652  107655  107664  107670      10
  107652  107682  107673  107676      10  107652  107682  107673  107679      10
  107721  107718  107724  107727       1  107721  107718 -107724  107727       2
  107718  107724  107730  107733       3  107715  107706  107700  107718      10
  107712  107706  107700  107718      10  107709  107706  107700  107718      10
  107703  107700  107706  107709      10  107703  107700  107706  107712      10
  107703  107700  107706  107715      10  107703  107700  107718  107721      19
  107703  107700 -107718  107721       3  107703  107700 -107718  107721      20
  107703  107700  107718  107724       3  107700  107718  107724  107727       2
  107697  107694  107700  107703       3  107697  107694  107700  107706       3
  107697  107694  107700  107718       3  107694  107700  107706  107709      10
  107694  107700  107706  107712      10  107694  107700  107706  107715      10
  107778  107775  107781  107784       1  107778  107775 -107781  107784       2
  107775  107781  107787  107790       3  107760  107751  107745  107763      15
  107757  107751  107745  107763      15  107754  107751  107745  107763      15
  107751  107745  107763  107766      15  107751  107745  107763  107769      15
  107751  107745  107763  107772      15  107748  107745  107751  107754      14
  107748  107745  107751  107757      14  107748  107745  107751  107760      14
  107748  107745  107763  107766      14  107748  107745  107763  107769      14
  107748  107745  107763  107772      14  107742  107736  107730  107775      10
  107742  107736  107745  107748      14  107742  107736  107745  107751      15
  107742  107736  107745  107763      15  107739  107736  107730  107775      10
  107739  107736  107745  107748      14  107739  107736  107745  107751      15
  107739  107736  107745  107763      15  107736  107745  107751  107754      15
  107736  107745  107751  107757      15  107736  107745  107751  107760      15
  107736  107745  107763  107766      15  107736  107745  107763  107769      15
  107736  107745  107763  107772      15  107733  107730  107736  107739      10
  107733  107730  107736  107742      10  107733  107730  107736  107745      10
  107733  107730  107775  107778      19  107733  107730 -107775  107778       3
  107733  107730 -107775  107778      20  107733  107730  107775  107781       3
  107730  107736  107745  107748      15  107730  107775  107781  107784       2
  107727  107724  107730  107733       3  107727  107724  107730  107736       3
  107727  107724  107730  107775       3  107724  107730  107736  107739      10
  107724  107730  107736  107742      10  107823  107820  107826  107829       1
  107823  107820 -107826  107829       2  107820  107826  107832  107835       3
  107808  107802  107811  107814       3  107808  107802  107811  107817       3
  107805  107802  107811  107814       3  107805  107802  107811  107817       3
  107799  107793  107787  107820      10  107799  107793  107802  107805      14
  107799  107793  107802  107808      14  107799  107793  107802  107811      10
  107796  107793  107787  107820      10  107796  107793  107802  107805      14
  107796  107793  107802  107808      14  107796  107793  107802  107811      10
  107790  107787  107793  107796      10  107790  107787  107793  107799      10
  107790  107787  107793  107802      10  107790  107787  107820  107823      19
  107790  107787 -107820  107823       3  107790  107787 -107820  107823      20
  107790  107787  107820  107826       3  107787  107793  107802  107805      15
  107787  107793  107802  107808      15  107787  107820  107826  107829       2
  107784  107781  107787  107790       3  107784  107781  107787  107793       3
  107784  107781  107787  107820       3  107781  107787  107793  107796      10
  107781  107787  107793  107799      10  107880  107877  107883  107886       1
  107880  107877 -107883  107886       2  107877  107883  107889  107892       3
  107862  107856  107865  107868      14  107862  107856  107865  107871      14
  107862  107856  107865  107874      14  107859  107856  107865  107868      14
  107859  107856  107865  107871      14  107859  107856  107865  107874      14
  107853  107844  107838  107856      15  107850  107844  107838  107856      15
  107847  107844  107838  107856      15  107844  107838  107856  107859      15
  107844  107838  107856  107862      15  107841  107838  107832  107877      10
  107841  107838  107844  107847      14  107841  107838  107844  107850      14
  107841  107838  107844  107853      14  107841  107838  107856  107859      14
  107841  107838  107856  107862      14  107841  107838  107856  107865      15
  107838  107856  107865  107868      15  107838  107856  107865  107871      15
  107838  107856  107865  107874      15  107835  107832  107838  107841      10
  107835  107832  107838  107844      10  107835  107832  107838  107856      10
  107835  107832  107877  107880      19  107835  107832 -107877  107880       3
  107835  107832 -107877  107880      20  107835  107832  107877  107883       3
  107832  107838  107844  107847      15  107832  107838  107844  107850      15
  107832  107838  107844  107853      15  107832  107838  107856  107859      15
  107832  107838  107856  107862      15  107832  107877  107883  107886       2
  107829  107826  107832  107835       3  107829  107826  107832  107838       3
  107829  107826  107832  107877       3  107826  107832  107838  107841      10
  107910  107907  107913  107916       1  107910  107907 -107913  107916       2
  107907  107913  107919  107922       3  107904  107895  107889  107907      10
  107901  107895  107889  107907      10  107898  107895  107889  107907      10
  107892  107889  107895  107898      10  107892  107889  107895  107901      10
  107892  107889  107895  107904      10  107892  107889  107907  107910      19
  107892  107889 -107907  107910       3  107892  107889 -107907  107910      20
  107892  107889  107907  107913       3  107889  107907  107913  107916       2
  107886  107883  107889  107892       3  107886  107883  107889  107895       3
  107886  107883  107889  107907       3  107883  107889  107895  107898      10
  107883  107889  107895  107901      10  107883  107889  107895  107904      10
  107952  107949  107955  107958       1  107952  107949 -107955  107958       2
  107949  107955  107961  107964       3  107937  107934  107940  107943       1
  107937  107934 -107940  107943       2  107937  107934  107940  107946       1
  107937  107934 -107940  107946       2  107931  107925  107919  107949      10
  107931  107925  107934  107937      19  107931  107925 -107934  107937       3
  107931  107925 -107934  107937      20  107931  107925  107934  107940       3
  107928  107925  107919  107949      10  107928  107925  107934  107937      19
  107928  107925 -107934  107937       3  107928  107925 -107934  107937      20
  107928  107925  107934  107940       3  107925  107934  107940  107943       2
  107925  107934  107940  107946       2  107922  107919  107925  107928      10
  107922  107919  107925  107931      10  107922  107919  107925  107934      10
  107922  107919  107949  107952      19  107922  107919 -107949  107952       3
  107922  107919 -107949  107952      20  107922  107919  107949  107955       3
  107919  107949  107955  107958       2  107916  107913  107919  107922       3
  107916  107913  107919  107925       3  107916  107913  107919  107949       3
  107913  107919  107925  107928      10  107913  107919  107925  107931      10
  107982  107979  107985  107988       1  107982  107979 -107985  107988       2
  107979  107985  107991  107994       3  107976  107967  107961  107979      10
  107973  107967  107961  107979      10  107970  107967  107961  107979      10
  107964  107961  107967  107970      10  107964  107961  107967  107973      10
  107964  107961  107967  107976      10  107964  107961  107979  107982      19
  107964  107961 -107979  107982       3  107964  107961 -107979  107982      20
  107964  107961  107979  107985       3  107961  107979  107985  107988       2
  107958  107955  107961  107964       3  107958  107955  107961  107967       3
  107958  107955  107961  107979       3  107955  107961  107967  107970      10
  107955  107961  107967  107973      10  107955  107961  107967  107976      10
  108033  108030  108036  108039       1  108033  108030 -108036  108039       2
  108030  108036  108042  108045       3  108021  108018  108024  108027     138
  108015  108012  108018  108021     186  108015  108012  108018  108024     186
  108012  108018  108024  108027     138  108009  108006  108024  108027     187
  108009  108012  108018  108021     186  108006  108009  108012  108015     192
  108006  108024  108018  108021     138  108003  107997  107991  108030      10
  108003  107997  108006  108009       3  108003  107997  108006  108024       3
  108000  107997  107991  108030      10  108000  107997  108006  108009       3
  108000  107997  108006  108024       3  107997  108006  108024  108027     187
  107994  107991  107997  108000      10  107994  107991  107997  108003      10
  107994  107991  107997  108006      10  107994  107991  108030  108033      19
  107994  107991 -108030  108033       3  107994  107991 -108030  108033      20
  107994  107991  108030  108036       3  107991  108030  108036  108039       2
  107988  107985  107991  107994       3  107988  107985  107991  107997       3
  107988  107985  107991  108030       3  107985  107991  107997  108000      10
  107985  107991  107997  108003      10  108105  108102  108108  108111       1
  108105  108102 -108108  108111       2  108102  108108  108114  108117       3
  108090  108084  108081  108093      51  108090  108084 -108081  108093       6
  108087  108084  108081  108093      51  108087  108084 -108081  108093       6
  108084  108081  108093  108096      51  108084  108081 -108093  108096       6
  108084  108081  108093  108099      51  108084  108081 -108093  108099       6
  108078  108075  108081  108084      51  108078  108075 -108081  108084       6
  108078  108075  108081  108093      51  108078  108075 -108081  108093       6
  108075  108081  108084  108087      51  108075  108081 -108084  108087       6
  108075  108081  108084  108090      51  108075  108081 -108084  108090       6
  108075  108081  108093  108096      51  108075  108081 -108093  108096       6
  108075  108081  108093  108099      51  108075  108081 -108093  108099       6
  108072  108066  108075  108078      29  108072  108066  108075  108081      29
  108069  108066  108075  108078      29  108069  108066  108075  108081      29
  108063  108057  108066  108069      10  108063  108057  108066  108072      10
  108063  108057  108066  108075      10  108060  108057  108066  108069      10
  108060  108057  108066  108072      10  108060  108057  108066  108075      10
  108057  108066  108075  108078      29  108054  108048  108042  108102      10
  108054  108048  108057  108060      14  108054  108048  108057  108063      14
  108054  108048  108057  108066      15  108051  108048  108042  108102      10
  108051  108048  108057  108060      14  108051  108048  108057  108063      14
  108051  108048  108057  108066      15  108048  108057  108066  108069      10
  108048  108057  108066  108072      10  108045  108042  108048  108051      10
  108045  108042  108048  108054      10  108045  108042  108048  108057      10
  108045  108042  108102  108105      19  108045  108042 -108102  108105       3
  108045  108042 -108102  108105      20  108045  108042  108102  108108       3
  108042  108048  108057  108060      15  108042  108048  108057  108063      15
  108042  108102  108108  108111       2  108039  108036  108042  108045       3
  108039  108036  108042  108048       3  108039  108036  108042  108102       3
  108036  108042  108048  108051      10  108036  108042  108048  108054      10
  108168  108174  108177  108180       3  108168  108174  108177  108183       3
  108168  108174  108204  108207       3  108153  108147  108156  108159      10
  108153  108147  108156  108162      10  108153  108147  108156  108165      10
  108150  108147  108156  108159      10  108150  108147  108156  108162      10
  108150  108147  108156  108165      10  108144  108138  108147  108150      10
  108144  108138  108147  108153      10  108144  108138  108147  108156      10
  108141  108138  108147  108150      10  108141  108138  108147  108153      10
  108141  108138  108147  108156      10  108138  108147  108156  108159      10
  108138  108147  108156  108162      10  108138  108147  108156  108165      10
  108135  108129  108138  108141      14  108135  108129  108138  108144      14
  108135  108129  108138  108147      15  108132  108129  108138  108141      14
  108132  108129  108138  108144      14  108132  108129  108138  108147      15
  108129  108138  108147  108150      10  108129  108138  108147  108153      10
  108126  108120  108114  108168      10  108126  108120  108129  108132      14
  108126  108120  108129  108135      14  108126  108120  108129  108138      15
  108123  108120  108114  108168      10  108123  108120  108129  108132      14
  108123  108120  108129  108135      14  108123  108120  108129  108138      15
  108120  108129  108138  108141      15  108120  108129  108138  108144      15
  108117  108114  108120  108123      10  108117  108114  108120  108126      10
  108117  108114  108120  108129      10  108117  108114  108168  108171      19
  108117  108114 -108168  108171       3  108117  108114 -108168  108171      20
  108117  108114  108168  108174       3  108114  108120  108129  108132      15
  108114  108120  108129  108135      15  108111  108108  108114  108117       3
  108111  108108  108114  108120       3  108111  108108  108114  108168       3
  108108  108114  108120  108123      10  108108  108114  108120  108126      10
  108213  108210  108216  108219       1  108213  108210 -108216  108219       2
  108210  108216  108222  108225       3  108207  108204  108210  108213      19
  108207  108204 -108210  108213       3  108207  108204 -108210  108213      20
  108207  108204  108210  108216       3  108204  108210  108216  108219       2
  108201  108195  108204  108207      10  108201  108195  108204  108210      10
  108198  108195  108204  108207      10  108198  108195  108204  108210      10
  108192  108186  108195  108198      14  108192  108186  108195  108201      14
  108192  108186  108195  108204      15  108189  108186  108195  108198      14
  108189  108186  108195  108201      14  108189  108186  108195  108204      15
  108186  108195  108204  108207      10  108183  108177  108174  108204       3
  108183  108177  108186  108189      10  108183  108177  108186  108192      10
  108183  108177  108186  108195      10  108180  108177  108174  108204       3
  108180  108177  108186  108189      10  108180  108177  108186  108192      10
  108180  108177  108186  108195      10  108177  108174  108204  108207       3
  108177  108186  108195  108198      15  108177  108186  108195  108201      15
  108174  108177  108186  108189      10  108174  108177  108186  108192      10
  108174  108204  108195  108198      10  108174  108204  108195  108201      10
  108270  108267  108273  108276       1  108270  108267 -108273  108276       2
  108267  108273  108279  108282       3  108252  108243  108237  108255      15
  108249  108243  108237  108255      15  108246  108243  108237  108255      15
  108243  108237  108255  108258      15  108243  108237  108255  108261      15
  108243  108237  108255  108264      15  108240  108237  108243  108246      14
  108240  108237  108243  108249      14  108240  108237  108243  108252      14
  108240  108237  108255  108258      14  108240  108237  108255  108261      14
  108240  108237  108255  108264      14  108234  108228  108222  108267      10
  108234  108228  108237  108240      14  108234  108228  108237  108243      15
  108234  108228  108237  108255      15  108231  108228  108222  108267      10
  108231  108228  108237  108240      14  108231  108228  108237  108243      15
  108231  108228  108237  108255      15  108228  108237  108243  108246      15
  108228  108237  108243  108249      15  108228  108237  108243  108252      15
  108228  108237  108255  108258      15  108228  108237  108255  108261      15
  108228  108237  108255  108264      15  108225  108222  108228  108231      10
  108225  108222  108228  108234      10  108225  108222  108228  108237      10
  108225  108222  108267  108270      19  108225  108222 -108267  108270       3
  108225  108222 -108267  108270      20  108225  108222  108267  108273       3
  108222  108228  108237  108240      15  108222  108267  108273  108276       2
  108219  108216  108222  108225       3  108219  108216  108222  108228       3
  108219  108216  108222  108267       3  108216  108222  108228  108231      10
  108216  108222  108228  108234      10  108318  108315  108321  108324       1
  108318  108315 -108321  108324       2  108315  108321  108327  108330       3
  108300  108291  108285  108303      15  108297  108291  108285  108303      15
  108294  108291  108285  108303      15  108291  108285  108303  108306      15
  108291  108285  108303  108309      15  108291  108285  108303  108312      15
  108288  108285  108279  108315      10  108288  108285  108291  108294      14
  108288  108285  108291  108297      14  108288  108285  108291  108300      14
  108288  108285  108303  108306      14  108288  108285  108303  108309      14
  108288  108285  108303  108312      14  108282  108279  108285  108288      10
  108282  108279  108285  108291      10  108282  108279  108285  108303      10
  108282  108279  108315  108318      19  108282  108279 -108315  108318       3
  108282  108279 -108315  108318      20  108282  108279  108315  108321       3
  108279  108285  108291  108294      15  108279  108285  108291  108297      15
  108279  108285  108291  108300      15  108279  108285  108303  108306      15
  108279  108285  108303  108309      15  108279  108285  108303  108312      15
  108279  108315  108321  108324       2  108276  108273  108279  108282       3
  108276  108273  108279  108285       3  108276  108273  108279  108315       3
  108273  108279  108285  108288      10  108375  108372  108378  108381       1
  108375  108372 -108378  108381       2  108372  108378  108384  108387       3
  108357  108351  108360  108363      14  108357  108351  108360  108366      14
  108357  108351  108360  108369      14  108354  108351  108360  108363      14
  108354  108351  108360  108366      14  108354  108351  108360  108369      14
  108348  108339  108333  108351      15  108345  108339  108333  108351      15
  108342  108339  108333  108351      15  108339  108333  108351  108354      15
  108339  108333  108351  108357      15  108336  108333  108327  108372      10
  108336  108333  108339  108342      14  108336  108333  108339  108345      14
  108336  108333  108339  108348      14  108336  108333  108351  108354      14
  108336  108333  108351  108357      14  108336  108333  108351  108360      15
  108333  108351  108360  108363      15  108333  108351  108360  108366      15
  108333  108351  108360  108369      15  108330  108327  108333  108336      10
  108330  108327  108333  108339      10  108330  108327  108333  108351      10
  108330  108327  108372  108375      19  108330  108327 -108372  108375       3
  108330  108327 -108372  108375      20  108330  108327  108372  108378       3
  108327  108333  108339  108342      15  108327  108333  108339  108345      15
  108327  108333  108339  108348      15  108327  108333  108351  108354      15
  108327  108333  108351  108357      15  108327  108372  108378  108381       2
  108324  108321  108327  108330       3  108324  108321  108327  108333       3
  108324  108321  108327  108372       3  108321  108327  108333  108336      10
  108432  108429  108435  108438       1  108432  108429 -108435  108438       2
  108429  108435  108441  108444       3  108414  108408  108417  108420      14
  108414  108408  108417  108423      14  108414  108408  108417  108426      14
  108411  108408  108417  108420      14  108411  108408  108417  108423      14
  108411  108408  108417  108426      14  108405  108396  108390  108408      15
  108402  108396  108390  108408      15  108399  108396  108390  108408      15
  108396  108390  108408  108411      15  108396  108390  108408  108414      15
  108393  108390  108384  108429      10  108393  108390  108396  108399      14
  108393  108390  108396  108402      14  108393  108390  108396  108405      14
  108393  108390  108408  108411      14  108393  108390  108408  108414      14
  108393  108390  108408  108417      15  108390  108408  108417  108420      15
  108390  108408  108417  108423      15  108390  108408  108417  108426      15
  108387  108384  108390  108393      10  108387  108384  108390  108396      10
  108387  108384  108390  108408      10  108387  108384  108429  108432      19
  108387  108384 -108429  108432       3  108387  108384 -108429  108432      20
  108387  108384  108429  108435       3  108384  108390  108396  108399      15
  108384  108390  108396  108402      15  108384  108390  108396  108405      15
  108384  108390  108408  108411      15  108384  108390  108408  108414      15
  108384  108429  108435  108438       2  108381  108378  108384  108387       3
  108381  108378  108384  108390       3  108381  108378  108384  108429       3
  108378  108384  108390  108393      10  108462  108459  108465  108468       1
  108462  108459 -108465  108468       2  108459  108465  108471  108474       3
  108456  108447  108441  108459      10  108453  108447  108441  108459      10
  108450  108447  108441  108459      10  108444  108441  108447  108450      10
  108444  108441  108447  108453      10  108444  108441  108447  108456      10
  108444  108441  108459  108462      19  108444  108441 -108459  108462       3
  108444  108441 -108459  108462      20  108444  108441  108459  108465       3
  108441  108459  108465  108468       2  108438  108435  108441  108444       3
  108438  108435  108441  108447       3  108438  108435  108441  108459       3
  108435  108441  108447  108450      10  108435  108441  108447  108453      10
  108435  108441  108447  108456      10  108507  108504  108510  108513       1
  108507  108504 -108510  108513       2  108504  108510  108516  108519       3
  108492  108486  108495  108498       3  108492  108486  108495  108501       3
  108489  108486  108495  108498       3  108489  108486  108495  108501       3
  108483  108477  108471  108504      10  108483  108477  108486  108489      14
  108483  108477  108486  108492      14  108483  108477  108486  108495      10
  108480  108477  108471  108504      10  108480  108477  108486  108489      14
  108480  108477  108486  108492      14  108480  108477  108486  108495      10
  108474  108471  108477  108480      10  108474  108471  108477  108483      10
  108474  108471  108477  108486      10  108474  108471  108504  108507      19
  108474  108471 -108504  108507       3  108474  108471 -108504  108507      20
  108474  108471  108504  108510       3  108471  108477  108486  108489      15
  108471  108477  108486  108492      15  108471  108504  108510  108513       2
  108468  108465  108471  108474       3  108468  108465  108471  108477       3
  108468  108465  108471  108504       3  108465  108471  108477  108480      10
  108465  108471  108477  108483      10  108543  108540  108546  108549       1
  108543  108540 -108546  108549       2  108540  108546  108552  108555       3
  108528  108522  108516  108540      10  108528  108522  108531  108534       3
  108528  108522  108531  108537       3  108525  108522  108516  108540      10
  108525  108522  108531  108534       3  108525  108522  108531  108537       3
  108519  108516  108522  108525      10  108519  108516  108522  108528      10
  108519  108516  108522  108531      10  108519  108516  108540  108543      19
  108519  108516 -108540  108543       3  108519  108516 -108540  108543      20
  108519  108516  108540  108546       3  108516  108540  108546  108549       2
  108513  108510  108516  108519       3  108513  108510  108516  108522       3
  108513  108510  108516  108540       3  108510  108516  108522  108525      10
  108510  108516  108522  108528      10  108591  108588  108594  108597       1
  108591  108588 -108594  108597       2  108588  108594  108600  108603       3
  108573  108564  108558  108576      15  108570  108564  108558  108576      15
  108567  108564  108558  108576      15  108564  108558  108576  108579      15
  108564  108558  108576  108582      15  108564  108558  108576  108585      15
  108561  108558  108552  108588      10  108561  108558  108564  108567      14
  108561  108558  108564  108570      14  108561  108558  108564  108573      14
  108561  108558  108576  108579      14  108561  108558  108576  108582      14
  108561  108558  108576  108585      14  108555  108552  108558  108561      10
  108555  108552  108558  108564      10  108555  108552  108558  108576      10
  108555  108552  108588  108591      19  108555  108552 -108588  108591       3
  108555  108552 -108588  108591      20  108555  108552  108588  108594       3
  108552  108558  108564  108567      15  108552  108558  108564  108570      15
  108552  108558  108564  108573      15  108552  108558  108576  108579      15
  108552  108558  108576  108582      15  108552  108558  108576  108585      15
  108552  108588  108594  108597       2  108549  108546  108552  108555       3
  108549  108546  108552  108558       3  108549  108546  108552  108588       3
  108546  108552  108558  108561      10  108627  108624  108630  108633       1
  108627  108624 -108630  108633       2  108624  108630  108636  108639       3
  108624  108630  108636  108642       3  108612  108606  108600  108624      10
  108612  108606  108615  108618       3  108612  108606  108615  108621       3
  108609  108606  108600  108624      10  108609  108606  108615  108618       3
  108609  108606  108615  108621       3  108603  108600  108606  108609      10
  108603  108600  108606  108612      10  108603  108600  108606  108615      10
  108603  108600  108624  108627      19  108603  108600 -108624  108627       3
  108603  108600 -108624  108627      20  108603  108600  108624  108630       3
  108600  108624  108630  108633       2  108597  108594  108600  108603       3
  108597  108594  108600  108606       3  108597  108594  108600  108624       3
  108594  108600  108606  108609      10  108594  108600  108606  108612      10
  108648  108645  108651  108654       1  108648  108645 -108651  108654       2
  108645  108651  108657  108660       3  108642  108636  108645  108648      19
  108642  108636 -108645  108648       3  108642  108636 -108645  108648      20
  108642  108636  108645  108651       3  108639  108636  108645  108648      19
  108639  108636 -108645  108648       3  108639  108636 -108645  108648      20
  108639  108636  108645  108651       3  108636  108645  108651  108654       2
  108633  108630  108636  108639       3  108633  108630  108636  108642       3
  108633  108630  108636  108645       3  108693  108690  108696  108699       1
  108693  108690 -108696  108699       2  108690  108696  108702  108705       3
  108678  108672  108681  108684       3  108678  108672  108681  108687       3
  108675  108672  108681  108684       3  108675  108672  108681  108687       3
  108669  108663  108657  108690      10  108669  108663  108672  108675      14
  108669  108663  108672  108678      14  108669  108663  108672  108681      10
  108666  108663  108657  108690      10  108666  108663  108672  108675      14
  108666  108663  108672  108678      14  108666  108663  108672  108681      10
  108660  108657  108663  108666      10  108660  108657  108663  108669      10
  108660  108657  108663  108672      10  108660  108657  108690  108693      19
  108660  108657 -108690  108693       3  108660  108657 -108690  108693      20
  108660  108657  108690  108696       3  108657  108663  108672  108675      15
  108657  108663  108672  108678      15  108657  108690  108696  108699       2
  108654  108651  108657  108660       3  108654  108651  108657  108663       3
  108654  108651  108657  108690       3  108651  108657  108663  108666      10
  108651  108657  108663  108669      10  108723  108720  108726  108729       1
  108723  108720 -108726  108729       2  108720  108726  108732  108735       3
  108717  108708  108702  108720      10  108714  108708  108702  108720      10
  108711  108708  108702  108720      10  108705  108702  108708  108711      10
  108705  108702  108708  108714      10  108705  108702  108708  108717      10
  108705  108702  108720  108723      19  108705  108702 -108720  108723       3
  108705  108702 -108720  108723      20  108705  108702  108720  108726       3
  108702  108720  108726  108729       2  108699  108696  108702  108705       3
  108699  108696  108702  108708       3  108699  108696  108702  108720       3
  108696  108702  108708  108711      10  108696  108702  108708  108714      10
  108696  108702  108708  108717      10  108780  108777  108783  108786       1
  108780  108777 -108783  108786       2  108777  108783  108789  108792       3
  108762  108753  108747  108765      15  108759  108753  108747  108765      15
  108756  108753  108747  108765      15  108753  108747  108765  108768      15
  108753  108747  108765  108771      15  108753  108747  108765  108774      15
  108750  108747  108753  108756      14  108750  108747  108753  108759      14
  108750  108747  108753  108762      14  108750  108747  108765  108768      14
  108750  108747  108765  108771      14  108750  108747  108765  108774      14
  108744  108738  108732  108777      10  108744  108738  108747  108750      14
  108744  108738  108747  108753      15  108744  108738  108747  108765      15
  108741  108738  108732  108777      10  108741  108738  108747  108750      14
  108741  108738  108747  108753      15  108741  108738  108747  108765      15
  108738  108747  108753  108756      15  108738  108747  108753  108759      15
  108738  108747  108753  108762      15  108738  108747  108765  108768      15
  108738  108747  108765  108771      15  108738  108747  108765  108774      15
  108735  108732  108738  108741      10  108735  108732  108738  108744      10
  108735  108732  108738  108747      10  108735  108732  108777  108780      19
  108735  108732 -108777  108780       3  108735  108732 -108777  108780      20
  108735  108732  108777  108783       3  108732  108738  108747  108750      15
  108732  108777  108783  108786       2  108729  108726  108732  108735       3
  108729  108726  108732  108738       3  108729  108726  108732  108777       3
  108726  108732  108738  108741      10  108726  108732  108738  108744      10
  108813  108810  108816  108819       1  108813  108810 -108816  108819       2
  108810  108816  108822  108825       3  108801  108795  108789  108810      10
  108801  108795  108804  108807      95  108798  108795  108789  108810      10
  108798  108795  108804  108807      95  108792  108789  108795  108798      10
  108792  108789  108795  108801      10  108792  108789  108795  108804      90
  108792  108789 -108795  108804      29  108792  108789  108810  108813      19
  108792  108789 -108810  108813       3  108792  108789 -108810  108813      20
  108792  108789  108810  108816       3  108789  108795  108804  108807     127
  108789  108795 -108804  108807     128  108789  108795 -108804  108807     129
  108789  108795 -108804  108807     130  108789  108810  108816  108819       2
  108786  108783  108789  108792       3  108786  108783  108789  108795       3
  108786  108783  108789  108810       3  108783  108789  108795  108798      10
  108783  108789  108795  108801      10  108855  108852  108858  108861       1
  108855  108852 -108858  108861       2  108852  108858  108864  108867       3
  108843  108834  108828  108846      90  108843  108834 -108828  108846      29
  108840  108834  108828  108846      90  108840  108834 -108828  108846      29
  108837  108834  108828  108846      90  108837  108834 -108828  108846      29
  108834  108828  108846  108849      91  108834  108828 -108846  108849      92
  108834  108828 -108846  108849      93  108834  108828 -108846  108849      94
  108831  108828  108822  108852      10  108831  108828  108834  108837      10
  108831  108828  108834  108840      10  108831  108828  108834  108843      10
  108831  108828  108846  108849      95  108825  108822  108828  108831      10
  108825  108822  108828  108834      10  108825  108822  108828  108846      90
  108825  108822 -108828  108846      29  108825  108822  108852  108855      19
  108825  108822 -108852  108855       3  108825  108822 -108852  108855      20
  108825  108822  108852  108858       3  108822  108828  108834  108837      15
  108822  108828  108834  108840      15  108822  108828  108834  108843      15
  108822  108828  108846  108849      96  108822  108828 -108846  108849      97
  108822  108828 -108846  108849      93  108822  108828 -108846  108849      98
  108822  108852  108858  108861       2  108819  108816  108822  108825       3
  108819  108816  108822  108828       3  108819  108816  108822  108852       3
  108816  108822  108828  108831      10  108912  108909  108915  108918       1
  108912  108909 -108915  108918       2  108909  108915  108921  108924       3
  108894  108885  108879  108897      15  108891  108885  108879  108897      15
  108888  108885  108879  108897      15  108885  108879  108897  108900      15
  108885  108879  108897  108903      15  108885  108879  108897  108906      15
  108882  108879  108885  108888      14  108882  108879  108885  108891      14
  108882  108879  108885  108894      14  108882  108879  108897  108900      14
  108882  108879  108897  108903      14  108882  108879  108897  108906      14
  108876  108870  108864  108909      10  108876  108870  108879  108882      14
  108876  108870  108879  108885      15  108876  108870  108879  108897      15
  108873  108870  108864  108909      10  108873  108870  108879  108882      14
  108873  108870  108879  108885      15  108873  108870  108879  108897      15
  108870  108879  108885  108888      15  108870  108879  108885  108891      15
  108870  108879  108885  108894      15  108870  108879  108897  108900      15
  108870  108879  108897  108903      15  108870  108879  108897  108906      15
  108867  108864  108870  108873      10  108867  108864  108870  108876      10
  108867  108864  108870  108879      10  108867  108864  108909  108912      19
  108867  108864 -108909  108912       3  108867  108864 -108909  108912      20
  108867  108864  108909  108915       3  108864  108870  108879  108882      15
  108864  108909  108915  108918       2  108861  108858  108864  108867       3
  108861  108858  108864  108870       3  108861  108858  108864  108909       3
  108858  108864  108870  108873      10  108858  108864  108870  108876      10
  108960  108957  108963  108966       1  108960  108957 -108963  108966       2
  108957  108963  108969  108972       3  108942  108933  108927  108945      15
  108939  108933  108927  108945      15  108936  108933  108927  108945      15
  108933  108927  108945  108948      15  108933  108927  108945  108951      15
  108933  108927  108945  108954      15  108930  108927  108921  108957      10
  108930  108927  108933  108936      14  108930  108927  108933  108939      14
  108930  108927  108933  108942      14  108930  108927  108945  108948      14
  108930  108927  108945  108951      14  108930  108927  108945  108954      14
  108924  108921  108927  108930      10  108924  108921  108927  108933      10
  108924  108921  108927  108945      10  108924  108921  108957  108960      19
  108924  108921 -108957  108960       3  108924  108921 -108957  108960      20
  108924  108921  108957  108963       3  108921  108927  108933  108936      15
  108921  108927  108933  108939      15  108921  108927  108933  108942      15
  108921  108927  108945  108948      15  108921  108927  108945  108951      15
  108921  108927  108945  108954      15  108921  108957  108963  108966       2
  108918  108915  108921  108924       3  108918  108915  108921  108927       3
  108918  108915  108921  108957       3  108915  108921  108927  108930      10
  109017  109014  109020  109023       1  109017  109014 -109020  109023       2
  109014  109020  109026  109029       3  108999  108990  108984  109002      15
  108996  108990  108984  109002      15  108993  108990  108984  109002      15
  108990  108984  109002  109005      15  108990  108984  109002  109008      15
  108990  108984  109002  109011      15  108987  108984  108990  108993      14
  108987  108984  108990  108996      14  108987  108984  108990  108999      14
  108987  108984  109002  109005      14  108987  108984  109002  109008      14
  108987  108984  109002  109011      14  108981  108975  108969  109014      10
  108981  108975  108984  108987      14  108981  108975  108984  108990      15
  108981  108975  108984  109002      15  108978  108975  108969  109014      10
  108978  108975  108984  108987      14  108978  108975  108984  108990      15
  108978  108975  108984  109002      15  108975  108984  108990  108993      15
  108975  108984  108990  108996      15  108975  108984  108990  108999      15
  108975  108984  109002  109005      15  108975  108984  109002  109008      15
  108975  108984  109002  109011      15  108972  108969  108975  108978      10
  108972  108969  108975  108981      10  108972  108969  108975  108984      10
  108972  108969  109014  109017      19  108972  108969 -109014  109017       3
  108972  108969 -109014  109017      20  108972  108969  109014  109020       3
  108969  108975  108984  108987      15  108969  109014  109020  109023       2
  108966  108963  108969  108972       3  108966  108963  108969  108975       3
  108966  108963  108969  109014       3  108963  108969  108975  108978      10
  108963  108969  108975  108981      10  109059  109056  109062  109065       1
  109059  109056 -109062  109065       2  109056  109062  109068  109071       3
  109044  109041  109047  109050       1  109044  109041 -109047  109050       2
  109044  109041  109047  109053       1  109044  109041 -109047  109053       2
  109038  109032  109026  109056      10  109038  109032  109041  109044      19
  109038  109032 -109041  109044       3  109038  109032 -109041  109044      20
  109038  109032  109041  109047       3  109035  109032  109026  109056      10
  109035  109032  109041  109044      19  109035  109032 -109041  109044       3
  109035  109032 -109041  109044      20  109035  109032  109041  109047       3
  109032  109041  109047  109050       2  109032  109041  109047  109053       2
  109029  109026  109032  109035      10  109029  109026  109032  109038      10
  109029  109026  109032  109041      10  109029  109026  109056  109059      19
  109029  109026 -109056  109059       3  109029  109026 -109056  109059      20
  109029  109026  109056  109062       3  109026  109056  109062  109065       2
  109023  109020  109026  109029       3  109023  109020  109026  109032       3
  109023  109020  109026  109056       3  109020  109026  109032  109035      10
  109020  109026  109032  109038      10  109131  109128  109134  109137       1
  109131  109128 -109134  109137       2  109128  109134  109140  109143       3
  109116  109110  109107  109119      51  109116  109110 -109107  109119       6
  109113  109110  109107  109119      51  109113  109110 -109107  109119       6
  109110  109107  109119  109122      51  109110  109107 -109119  109122       6
  109110  109107  109119  109125      51  109110  109107 -109119  109125       6
  109104  109101  109107  109110      51  109104  109101 -109107  109110       6
  109104  109101  109107  109119      51  109104  109101 -109107  109119       6
  109101  109107  109110  109113      51  109101  109107 -109110  109113       6
  109101  109107  109110  109116      51  109101  109107 -109110  109116       6
  109101  109107  109119  109122      51  109101  109107 -109119  109122       6
  109101  109107  109119  109125      51  109101  109107 -109119  109125       6
  109098  109092  109101  109104      29  109098  109092  109101  109107      29
  109095  109092  109101  109104      29  109095  109092  109101  109107      29
  109089  109083  109092  109095      10  109089  109083  109092  109098      10
  109089  109083  109092  109101      10  109086  109083  109092  109095      10
  109086  109083  109092  109098      10  109086  109083  109092  109101      10
  109083  109092  109101  109104      29  109080  109074  109068  109128      10
  109080  109074  109083  109086      14  109080  109074  109083  109089      14
  109080  109074  109083  109092      15  109077  109074  109068  109128      10
  109077  109074  109083  109086      14  109077  109074  109083  109089      14
  109077  109074  109083  109092      15  109074  109083  109092  109095      10
  109074  109083  109092  109098      10  109071  109068  109074  109077      10
  109071  109068  109074  109080      10  109071  109068  109074  109083      10
  109071  109068  109128  109131      19  109071  109068 -109128  109131       3
  109071  109068 -109128  109131      20  109071  109068  109128  109134       3
  109068  109074  109083  109086      15  109068  109074  109083  109089      15
  109068  109128  109134  109137       2  109065  109062  109068  109071       3
  109065  109062  109068  109074       3  109065  109062  109068  109128       3
  109062  109068  109074  109077      10  109062  109068  109074  109080      10
  109188  109185  109191  109194       1  109188  109185 -109191  109194       2
  109185  109191  109197  109200       3  109170  109161  109155  109173      15
  109167  109161  109155  109173      15  109164  109161  109155  109173      15
  109161  109155  109173  109176      15  109161  109155  109173  109179      15
  109161  109155  109173  109182      15  109158  109155  109161  109164      14
  109158  109155  109161  109167      14  109158  109155  109161  109170      14
  109158  109155  109173  109176      14  109158  109155  109173  109179      14
  109158  109155  109173  109182      14  109152  109146  109140  109185      10
  109152  109146  109155  109158      14  109152  109146  109155  109161      15
  109152  109146  109155  109173      15  109149  109146  109140  109185      10
  109149  109146  109155  109158      14  109149  109146  109155  109161      15
  109149  109146  109155  109173      15  109146  109155  109161  109164      15
  109146  109155  109161  109167      15  109146  109155  109161  109170      15
  109146  109155  109173  109176      15  109146  109155  109173  109179      15
  109146  109155  109173  109182      15  109143  109140  109146  109149      10
  109143  109140  109146  109152      10  109143  109140  109146  109155      10
  109143  109140  109185  109188      19  109143  109140 -109185  109188       3
  109143  109140 -109185  109188      20  109143  109140  109185  109191       3
  109140  109146  109155  109158      15  109140  109185  109191  109194       2
  109137  109134  109140  109143       3  109137  109134  109140  109146       3
  109137  109134  109140  109185       3  109134  109140  109146  109149      10
  109134  109140  109146  109152      10  109254  109251  109257  109260       1
  109254  109251 -109257  109260       2  109251  109257  109263  109266       3
  109236  109230  109239  109242      10  109236  109230  109239  109245      10
  109236  109230  109239  109248      10  109233  109230  109239  109242      10
  109233  109230  109239  109245      10  109233  109230  109239  109248      10
  109227  109221  109230  109233      10  109227  109221  109230  109236      10
  109227  109221  109230  109239      10  109224  109221  109230  109233      10
  109224  109221  109230  109236      10  109224  109221  109230  109239      10
  109221  109230  109239  109242      10  109221  109230  109239  109245      10
  109221  109230  109239  109248      10  109218  109212  109221  109224      14
  109218  109212  109221  109227      14  109218  109212  109221  109230      15
  109215  109212  109221  109224      14  109215  109212  109221  109227      14
  109215  109212  109221  109230      15  109212  109221  109230  109233      10
  109212  109221  109230  109236      10  109209  109203  109197  109251      10
  109209  109203  109212  109215      14  109209  109203  109212  109218      14
  109209  109203  109212  109221      15  109206  109203  109197  109251      10
  109206  109203  109212  109215      14  109206  109203  109212  109218      14
  109206  109203  109212  109221      15  109203  109212  109221  109224      15
  109203  109212  109221  109227      15  109200  109197  109203  109206      10
  109200  109197  109203  109209      10  109200  109197  109203  109212      10
  109200  109197  109251  109254      19  109200  109197 -109251  109254       3
  109200  109197 -109251  109254      20  109200  109197  109251  109257       3
  109197  109203  109212  109215      15  109197  109203  109212  109218      15
  109197  109251  109257  109260       2  109194  109191  109197  109200       3
  109194  109191  109197  109203       3  109194  109191  109197  109251       3
  109191  109197  109203  109206      10  109191  109197  109203  109209      10
  109302  109299  109305  109308       1  109302  109299 -109305  109308       2
  109299  109305  109311  109314       3  109299  109305  109311  109317       3
  109284  109275  109269  109287      15  109281  109275  109269  109287      15
  109278  109275  109269  109287      15  109275  109269  109287  109290      15
  109275  109269  109287  109293      15  109275  109269  109287  109296      15
  109272  109269  109263  109299      10  109272  109269  109275  109278      14
  109272  109269  109275  109281      14  109272  109269  109275  109284      14
  109272  109269  109287  109290      14  109272  109269  109287  109293      14
  109272  109269  109287  109296      14  109266  109263  109269  109272      10
  109266  109263  109269  109275      10  109266  109263  109269  109287      10
  109266  109263  109299  109302      19  109266  109263 -109299  109302       3
  109266  109263 -109299  109302      20  109266  109263  109299  109305       3
  109263  109269  109275  109278      15  109263  109269  109275  109281      15
  109263  109269  109275  109284      15  109263  109269  109287  109290      15
  109263  109269  109287  109293      15  109263  109269  109287  109296      15
  109263  109299  109305  109308       2  109260  109257  109263  109266       3
  109260  109257  109263  109269       3  109260  109257  109263  109299       3
  109257  109263  109269  109272      10  109323  109320  109326  109329       1
  109323  109320 -109326  109329       2  109320  109326  109332  109335       3
  109317  109311  109320  109323      19  109317  109311 -109320  109323       3
  109317  109311 -109320  109323      20  109317  109311  109320  109326       3
  109314  109311  109320  109323      19  109314  109311 -109320  109323       3
  109314  109311 -109320  109323      20  109314  109311  109320  109326       3
  109311  109320  109326  109329       2  109308  109305  109311  109314       3
  109308  109305  109311  109317       3  109308  109305  109311  109320       3
  109380  109377  109383  109386       1  109380  109377 -109383  109386       2
  109377  109383  109389  109392       3  109362  109353  109347  109365      15
  109359  109353  109347  109365      15  109356  109353  109347  109365      15
  109353  109347  109365  109368      15  109353  109347  109365  109371      15
  109353  109347  109365  109374      15  109350  109347  109353  109356      14
  109350  109347  109353  109359      14  109350  109347  109353  109362      14
  109350  109347  109365  109368      14  109350  109347  109365  109371      14
  109350  109347  109365  109374      14  109344  109338  109332  109377      10
  109344  109338  109347  109350      14  109344  109338  109347  109353      15
  109344  109338  109347  109365      15  109341  109338  109332  109377      10
  109341  109338  109347  109350      14  109341  109338  109347  109353      15
  109341  109338  109347  109365      15  109338  109347  109353  109356      15
  109338  109347  109353  109359      15  109338  109347  109353  109362      15
  109338  109347  109365  109368      15  109338  109347  109365  109371      15
  109338  109347  109365  109374      15  109335  109332  109338  109341      10
  109335  109332  109338  109344      10  109335  109332  109338  109347      10
  109335  109332  109377  109380      19  109335  109332 -109377  109380       3
  109335  109332 -109377  109380      20  109335  109332  109377  109383       3
  109332  109338  109347  109350      15  109332  109377  109383  109386       2
  109329  109326  109332  109335       3  109329  109326  109332  109338       3
  109329  109326  109332  109377       3  109326  109332  109338  109341      10
  109326  109332  109338  109344      10  109431  109428  109434  109437       1
  109431  109428 -109434  109437       2  109428  109434  109440  109443       3
  109416  109413  109419  109422       1  109416  109413 -109419  109422       2
  109416  109413  109419  109425       1  109416  109413 -109419  109425       2
  109410  109404  109413  109416      19  109410  109404 -109413  109416       3
  109410  109404 -109413  109416      20  109410  109404  109413  109419       3
  109407  109404  109413  109416      19  109407  109404 -109413  109416       3
  109407  109404 -109413  109416      20  109407  109404  109413  109419       3
  109404  109413  109419  109422       2  109404  109413  109419  109425       2
  109401  109395  109389  109428      10  109401  109395  109404  109407      14
  109401  109395  109404  109410      14  109401  109395  109404  109413      10
  109398  109395  109389  109428      10  109398  109395  109404  109407      14
  109398  109395  109404  109410      14  109398  109395  109404  109413      10
  109392  109389  109395  109398      10  109392  109389  109395  109401      10
  109392  109389  109395  109404      10  109392  109389  109428  109431      19
  109392  109389 -109428  109431       3  109392  109389 -109428  109431      20
  109392  109389  109428  109434       3  109389  109395  109404  109407      15
  109389  109395  109404  109410      15  109389  109428  109434  109437       2
  109386  109383  109389  109392       3  109386  109383  109389  109395       3
  109386  109383  109389  109428       3  109383  109389  109395  109398      10
  109383  109389  109395  109401      10  109479  109476  109482  109485       1
  109479  109476 -109482  109485       2  109476  109482  109488  109491       3
  109461  109452  109446  109464      15  109458  109452  109446  109464      15
  109455  109452  109446  109464      15  109452  109446  109464  109467      15
  109452  109446  109464  109470      15  109452  109446  109464  109473      15
  109449  109446  109440  109476      10  109449  109446  109452  109455      14
  109449  109446  109452  109458      14  109449  109446  109452  109461      14
  109449  109446  109464  109467      14  109449  109446  109464  109470      14
  109449  109446  109464  109473      14  109443  109440  109446  109449      10
  109443  109440  109446  109452      10  109443  109440  109446  109464      10
  109443  109440  109476  109479      19  109443  109440 -109476  109479       3
  109443  109440 -109476  109479      20  109443  109440  109476  109482       3
  109440  109446  109452  109455      15  109440  109446  109452  109458      15
  109440  109446  109452  109461      15  109440  109446  109464  109467      15
  109440  109446  109464  109470      15  109440  109446  109464  109473      15
  109440  109476  109482  109485       2  109437  109434  109440  109443       3
  109437  109434  109440  109446       3  109437  109434  109440  109476       3
  109434  109440  109446  109449      10  109527  109524  109530  109533       1
  109527  109524 -109530  109533       2  109524  109530  109536  109539       3
  109509  109500  109494  109512      15  109506  109500  109494  109512      15
  109503  109500  109494  109512      15  109500  109494  109512  109515      15
  109500  109494  109512  109518      15  109500  109494  109512  109521      15
  109497  109494  109488  109524      10  109497  109494  109500  109503      14
  109497  109494  109500  109506      14  109497  109494  109500  109509      14
  109497  109494  109512  109515      14  109497  109494  109512  109518      14
  109497  109494  109512  109521      14  109491  109488  109494  109497      10
  109491  109488  109494  109500      10  109491  109488  109494  109512      10
  109491  109488  109524  109527      19  109491  109488 -109524  109527       3
  109491  109488 -109524  109527      20  109491  109488  109524  109530       3
  109488  109494  109500  109503      15  109488  109494  109500  109506      15
  109488  109494  109500  109509      15  109488  109494  109512  109515      15
  109488  109494  109512  109518      15  109488  109494  109512  109521      15
  109488  109524  109530  109533       2  109485  109482  109488  109491       3
  109485  109482  109488  109494       3  109485  109482  109488  109524       3
  109482  109488  109494  109497      10  109557  109554  109560  109563       1
  109557  109554 -109560  109563       2  109554  109560  109566  109569       3
  109551  109542  109536  109554      10  109548  109542  109536  109554      10
  109545  109542  109536  109554      10  109539  109536  109542  109545      10
  109539  109536  109542  109548      10  109539  109536  109542  109551      10
  109539  109536  109554  109557      19  109539  109536 -109554  109557       3
  109539  109536 -109554  109557      20  109539  109536  109554  109560       3
  109536  109554  109560  109563       2  109533  109530  109536  109539       3
  109533  109530  109536  109542       3  109533  109530  109536  109554       3
  109530  109536  109542  109545      10  109530  109536  109542  109548      10
  109530  109536  109542  109551      10  109605  109602  109608  109611       1
  109605  109602 -109608  109611       2  109602  109608  109614  109617       3
  109587  109578  109572  109590      15  109584  109578  109572  109590      15
  109581  109578  109572  109590      15  109578  109572  109590  109593      15
  109578  109572  109590  109596      15  109578  109572  109590  109599      15
  109575  109572  109566  109602      10  109575  109572  109578  109581      14
  109575  109572  109578  109584      14  109575  109572  109578  109587      14
  109575  109572  109590  109593      14  109575  109572  109590  109596      14
  109575  109572  109590  109599      14  109569  109566  109572  109575      10
  109569  109566  109572  109578      10  109569  109566  109572  109590      10
  109569  109566  109602  109605      19  109569  109566 -109602  109605       3
  109569  109566 -109602  109605      20  109569  109566  109602  109608       3
  109566  109572  109578  109581      15  109566  109572  109578  109584      15
  109566  109572  109578  109587      15  109566  109572  109590  109593      15
  109566  109572  109590  109596      15  109566  109572  109590  109599      15
  109566  109602  109608  109611       2  109563  109560  109566  109569       3
  109563  109560  109566  109572       3  109563  109560  109566  109602       3
  109560  109566  109572  109575      10  109671  109668  109674  109677       1
  109671  109668 -109674  109677       2  109668  109674  109680  109683       3
  109653  109647  109656  109659      10  109653  109647  109656  109662      10
  109653  109647  109656  109665      10  109650  109647  109656  109659      10
  109650  109647  109656  109662      10  109650  109647  109656  109665      10
  109644  109638  109647  109650      10  109644  109638  109647  109653      10
  109644  109638  109647  109656      10  109641  109638  109647  109650      10
  109641  109638  109647  109653      10  109641  109638  109647  109656      10
  109638  109647  109656  109659      10  109638  109647  109656  109662      10
  109638  109647  109656  109665      10  109635  109629  109638  109641      14
  109635  109629  109638  109644      14  109635  109629  109638  109647      15
  109632  109629  109638  109641      14  109632  109629  109638  109644      14
  109632  109629  109638  109647      15  109629  109638  109647  109650      10
  109629  109638  109647  109653      10  109626  109620  109614  109668      10
  109626  109620  109629  109632      14  109626  109620  109629  109635      14
  109626  109620  109629  109638      15  109623  109620  109614  109668      10
  109623  109620  109629  109632      14  109623  109620  109629  109635      14
  109623  109620  109629  109638      15  109620  109629  109638  109641      15
  109620  109629  109638  109644      15  109617  109614  109620  109623      10
  109617  109614  109620  109626      10  109617  109614  109620  109629      10
  109617  109614  109668  109671      19  109617  109614 -109668  109671       3
  109617  109614 -109668  109671      20  109617  109614  109668  109674       3
  109614  109620  109629  109632      15  109614  109620  109629  109635      15
  109614  109668  109674  109677       2  109611  109608  109614  109617       3
  109611  109608  109614  109620       3  109611  109608  109614  109668       3
  109608  109614  109620  109623      10  109608  109614  109620  109626      10
  109698  109704  109707  109710       3  109698  109704  109707  109713       3
  109698  109704  109734  109737       3  109695  109686  109680  109698      10
  109692  109686  109680  109698      10  109689  109686  109680  109698      10
  109683  109680  109686  109689      10  109683  109680  109686  109692      10
  109683  109680  109686  109695      10  109683  109680  109698  109701      19
  109683  109680 -109698  109701       3  109683  109680 -109698  109701      20
  109683  109680  109698  109704       3  109677  109674  109680  109683       3
  109677  109674  109680  109686       3  109677  109674  109680  109698       3
  109674  109680  109686  109689      10  109674  109680  109686  109692      10
  109674  109680  109686  109695      10  109743  109740  109746  109749       1
  109743  109740 -109746  109749       2  109740  109746  109752  109755       3
  109740  109746  109752  109758       3  109737  109734  109740  109743      19
  109737  109734 -109740  109743       3  109737  109734 -109740  109743      20
  109737  109734  109740  109746       3  109734  109740  109746  109749       2
  109731  109725  109734  109737      10  109731  109725  109734  109740      10
  109728  109725  109734  109737      10  109728  109725  109734  109740      10
  109722  109716  109725  109728      14  109722  109716  109725  109731      14
  109722  109716  109725  109734      15  109719  109716  109725  109728      14
  109719  109716  109725  109731      14  109719  109716  109725  109734      15
  109716  109725  109734  109737      10  109713  109707  109704  109734       3
  109713  109707  109716  109719      10  109713  109707  109716  109722      10
  109713  109707  109716  109725      10  109710  109707  109704  109734       3
  109710  109707  109716  109719      10  109710  109707  109716  109722      10
  109710  109707  109716  109725      10  109707  109704  109734  109737       3
  109707  109716  109725  109728      15  109707  109716  109725  109731      15
  109704  109707  109716  109719      10  109704  109707  109716  109722      10
  109704  109734  109725  109728      10  109704  109734  109725  109731      10
  109764  109761  109767  109770       1  109764  109761 -109767  109770       2
  109761  109767  109773  109776       3  109758  109752  109761  109764      19
  109758  109752 -109761  109764       3  109758  109752 -109761  109764      20
  109758  109752  109761  109767       3  109755  109752  109761  109764      19
  109755  109752 -109761  109764       3  109755  109752 -109761  109764      20
  109755  109752  109761  109767       3  109752  109761  109767  109770       2
  109749  109746  109752  109755       3  109749  109746  109752  109758       3
  109749  109746  109752  109761       3  109824  109821  109827  109830       1
  109824  109821 -109827  109830       2  109821  109827  109833  109836       3
  109821  109827  109833  109839       3  109812  109809  109815  109818      41
  109806  109803  109809  109812      41  109806  109803  109809  109815      41
  109803  109809  109815  109818      41  109800  109797  109803  109806      41
  109800  109797  109803  109809      41  109797  109803  109809  109812      41
  109794  109791  109788  109815      41  109794  109791  109797  109800      41
  109794  109791  109797  109803      41  109791  109788  109815  109818      41
  109791  109797  109803  109806      41  109788  109791  109797  109800      41
  109788  109815  109809  109812      41  109785  109779  109773  109821      10
  109785  109779  109788  109791       3  109785  109779  109788  109815       3
  109782  109779  109773  109821      10  109782  109779  109788  109791       3
  109782  109779  109788  109815       3  109779  109788  109791  109794      41
  109779  109788  109815  109818      41  109776  109773  109779  109782      10
  109776  109773  109779  109785      10  109776  109773  109779  109788      10
  109776  109773  109821  109824      19  109776  109773 -109821  109824       3
  109776  109773 -109821  109824      20  109776  109773  109821  109827       3
  109773  109821  109827  109830       2  109770  109767  109773  109776       3
  109770  109767  109773  109779       3  109770  109767  109773  109821       3
  109767  109773  109779  109782      10  109767  109773  109779  109785      10
  109845  109842  109848  109851       1  109845  109842 -109848  109851       2
  109842  109848  109854  109857       3  109839  109833  109842  109845      19
  109839  109833 -109842  109845       3  109839  109833 -109842  109845      20
  109839  109833  109842  109848       3  109836  109833  109842  109845      19
  109836  109833 -109842  109845       3  109836  109833 -109842  109845      20
  109836  109833  109842  109848       3  109833  109842  109848  109851       2
  109830  109827  109833  109836       3  109830  109827  109833  109839       3
  109830  109827  109833  109842       3  109881  109878  109884  109887       1
  109881  109878 -109884  109887       2  109878  109884  109890  109893       3
  109866  109860  109854  109878      10  109866  109860  109869  109872       3
  109866  109860  109869  109875       3  109863  109860  109854  109878      10
  109863  109860  109869  109872       3  109863  109860  109869  109875       3
  109857  109854  109860  109863      10  109857  109854  109860  109866      10
  109857  109854  109860  109869      10  109857  109854  109878  109881      19
  109857  109854 -109878  109881       3  109857  109854 -109878  109881      20
  109857  109854  109878  109884       3  109854  109878  109884  109887       2
  109851  109848  109854  109857       3  109851  109848  109854  109860       3
  109851  109848  109854  109878       3  109848  109854  109860  109863      10
  109848  109854  109860  109866      10  109923  109920  109926  109929       1
  109923  109920 -109926  109929       2  109920  109926  109932  109935       3
  109908  109905  109911  109914       1  109908  109905 -109911  109914       2
  109908  109905  109911  109917       1  109908  109905 -109911  109917       2
  109902  109896  109890  109920      10  109902  109896  109905  109908      19
  109902  109896 -109905  109908       3  109902  109896 -109905  109908      20
  109902  109896  109905  109911       3  109899  109896  109890  109920      10
  109899  109896  109905  109908      19  109899  109896 -109905  109908       3
  109899  109896 -109905  109908      20  109899  109896  109905  109911       3
  109896  109905  109911  109914       2  109896  109905  109911  109917       2
  109893  109890  109896  109899      10  109893  109890  109896  109902      10
  109893  109890  109896  109905      10  109893  109890  109920  109923      19
  109893  109890 -109920  109923       3  109893  109890 -109920  109923      20
  109893  109890  109920  109926       3  109890  109920  109926  109929       2
  109887  109884  109890  109893       3  109887  109884  109890  109896       3
  109887  109884  109890  109920       3  109884  109890  109896  109899      10
  109884  109890  109896  109902      10  109995  109992  109998  110001       1
  109995  109992 -109998  110001       2  109992  109998  110004  110007       3
  109980  109974  109971  109983      51  109980  109974 -109971  109983       6
  109977  109974  109971  109983      51  109977  109974 -109971  109983       6
  109974  109971  109983  109986      51  109974  109971 -109983  109986       6
  109974  109971  109983  109989      51  109974  109971 -109983  109989       6
  109968  109965  109971  109974      51  109968  109965 -109971  109974       6
  109968  109965  109971  109983      51  109968  109965 -109971  109983       6
  109965  109971  109974  109977      51  109965  109971 -109974  109977       6
  109965  109971  109974  109980      51  109965  109971 -109974  109980       6
  109965  109971  109983  109986      51  109965  109971 -109983  109986       6
  109965  109971  109983  109989      51  109965  109971 -109983  109989       6
  109962  109956  109965  109968      29  109962  109956  109965  109971      29
  109959  109956  109965  109968      29  109959  109956  109965  109971      29
  109953  109947  109956  109959      10  109953  109947  109956  109962      10
  109953  109947  109956  109965      10  109950  109947  109956  109959      10
  109950  109947  109956  109962      10  109950  109947  109956  109965      10
  109947  109956  109965  109968      29  109944  109938  109932  109992      10
  109944  109938  109947  109950      14  109944  109938  109947  109953      14
  109944  109938  109947  109956      15  109941  109938  109932  109992      10
  109941  109938  109947  109950      14  109941  109938  109947  109953      14
  109941  109938  109947  109956      15  109938  109947  109956  109959      10
  109938  109947  109956  109962      10  109935  109932  109938  109941      10
  109935  109932  109938  109944      10  109935  109932  109938  109947      10
  109935  109932  109992  109995      19  109935  109932 -109992  109995       3
  109935  109932 -109992  109995      20  109935  109932  109992  109998       3
  109932  109938  109947  109950      15  109932  109938  109947  109953      15
  109932  109992  109998  110001       2  109929  109926  109932  109935       3
  109929  109926  109932  109938       3  109929  109926  109932  109992       3
  109926  109932  109938  109941      10  109926  109932  109938  109944      10
  110061  110058  110064  110067       1  110061  110058 -110064  110067       2
  110058  110064  110070  110073       3  110043  110037  110046  110049      10
  110043  110037  110046  110052      10  110043  110037  110046  110055      10
  110040  110037  110046  110049      10  110040  110037  110046  110052      10
  110040  110037  110046  110055      10  110034  110028  110037  110040      10
  110034  110028  110037  110043      10  110034  110028  110037  110046      10
  110031  110028  110037  110040      10  110031  110028  110037  110043      10
  110031  110028  110037  110046      10  110028  110037  110046  110049      10
  110028  110037  110046  110052      10  110028  110037  110046  110055      10
  110025  110019  110028  110031      14  110025  110019  110028  110034      14
  110025  110019  110028  110037      15  110022  110019  110028  110031      14
  110022  110019  110028  110034      14  110022  110019  110028  110037      15
  110019  110028  110037  110040      10  110019  110028  110037  110043      10
  110016  110010  110004  110058      10  110016  110010  110019  110022      14
  110016  110010  110019  110025      14  110016  110010  110019  110028      15
  110013  110010  110004  110058      10  110013  110010  110019  110022      14
  110013  110010  110019  110025      14  110013  110010  110019  110028      15
  110010  110019  110028  110031      15  110010  110019  110028  110034      15
  110007  110004  110010  110013      10  110007  110004  110010  110016      10
  110007  110004  110010  110019      10  110007  110004  110058  110061      19
  110007  110004 -110058  110061       3  110007  110004 -110058  110061      20
  110007  110004  110058  110064       3  110004  110010  110019  110022      15
  110004  110010  110019  110025      15  110004  110058  110064  110067       2
  110001  109998  110004  110007       3  110001  109998  110004  110010       3
  110001  109998  110004  110058       3  109998  110004  110010  110013      10
  109998  110004  110010  110016      10  110103  110100  110106  110109       1
  110103  110100 -110106  110109       2  110100  110106  110112  110115       3
  110088  110085  110091  110094       1  110088  110085 -110091  110094       2
  110088  110085  110091  110097       1  110088  110085 -110091  110097       2
  110082  110076  110070  110100      10  110082  110076  110085  110088      19
  110082  110076 -110085  110088       3  110082  110076 -110085  110088      20
  110082  110076  110085  110091       3  110079  110076  110070  110100      10
  110079  110076  110085  110088      19  110079  110076 -110085  110088       3
  110079  110076 -110085  110088      20  110079  110076  110085  110091       3
  110076  110085  110091  110094       2  110076  110085  110091  110097       2
  110073  110070  110076  110079      10  110073  110070  110076  110082      10
  110073  110070  110076  110085      10  110073  110070  110100  110103      19
  110073  110070 -110100  110103       3  110073  110070 -110100  110103      20
  110073  110070  110100  110106       3  110070  110100  110106  110109       2
  110067  110064  110070  110073       3  110067  110064  110070  110076       3
  110067  110064  110070  110100       3  110064  110070  110076  110079      10
  110064  110070  110076  110082      10  110154  110151  110157  110160       1
  110154  110151 -110157  110160       2  110151  110157  110163  110166       3
  110139  110136  110142  110145       1  110139  110136 -110142  110145       2
  110139  110136  110142  110148       1  110139  110136 -110142  110148       2
  110133  110127  110136  110139      19  110133  110127 -110136  110139       3
  110133  110127 -110136  110139      20  110133  110127  110136  110142       3
  110130  110127  110136  110139      19  110130  110127 -110136  110139       3
  110130  110127 -110136  110139      20  110130  110127  110136  110142       3
  110127  110136  110142  110145       2  110127  110136  110142  110148       2
  110124  110118  110112  110151      10  110124  110118  110127  110130      14
  110124  110118  110127  110133      14  110124  110118  110127  110136      10
  110121  110118  110112  110151      10  110121  110118  110127  110130      14
  110121  110118  110127  110133      14  110121  110118  110127  110136      10
  110115  110112  110118  110121      10  110115  110112  110118  110124      10
  110115  110112  110118  110127      10  110115  110112  110151  110154      19
  110115  110112 -110151  110154       3  110115  110112 -110151  110154      20
  110115  110112  110151  110157       3  110112  110118  110127  110130      15
  110112  110118  110127  110133      15  110112  110151  110157  110160       2
  110109  110106  110112  110115       3  110109  110106  110112  110118       3
  110109  110106  110112  110151       3  110106  110112  110118  110121      10
  110106  110112  110118  110124      10  110211  110208  110214  110217       1
  110211  110208 -110214  110217       2  110208  110214  110220  110223       3
  110193  110184  110178  110196      15  110190  110184  110178  110196      15
  110187  110184  110178  110196      15  110184  110178  110196  110199      15
  110184  110178  110196  110202      15  110184  110178  110196  110205      15
  110181  110178  110184  110187      14  110181  110178  110184  110190      14
  110181  110178  110184  110193      14  110181  110178  110196  110199      14
  110181  110178  110196  110202      14  110181  110178  110196  110205      14
  110175  110169  110163  110208      10  110175  110169  110178  110181      14
  110175  110169  110178  110184      15  110175  110169  110178  110196      15
  110172  110169  110163  110208      10  110172  110169  110178  110181      14
  110172  110169  110178  110184      15  110172  110169  110178  110196      15
  110169  110178  110184  110187      15  110169  110178  110184  110190      15
  110169  110178  110184  110193      15  110169  110178  110196  110199      15
  110169  110178  110196  110202      15  110169  110178  110196  110205      15
  110166  110163  110169  110172      10  110166  110163  110169  110175      10
  110166  110163  110169  110178      10  110166  110163  110208  110211      19
  110166  110163 -110208  110211       3  110166  110163 -110208  110211      20
  110166  110163  110208  110214       3  110163  110169  110178  110181      15
  110163  110208  110214  110217       2  110160  110157  110163  110166       3
  110160  110157  110163  110169       3  110160  110157  110163  110208       3
  110157  110163  110169  110172      10  110157  110163  110169  110175      10
  110277  110274  110280  110283       1  110277  110274 -110280  110283       2
  110274  110280  110286  110289       3  110259  110253  110262  110265      10
  110259  110253  110262  110268      10  110259  110253  110262  110271      10
  110256  110253  110262  110265      10  110256  110253  110262  110268      10
  110256  110253  110262  110271      10  110250  110244  110253  110256      10
  110250  110244  110253  110259      10  110250  110244  110253  110262      10
  110247  110244  110253  110256      10  110247  110244  110253  110259      10
  110247  110244  110253  110262      10  110244  110253  110262  110265      10
  110244  110253  110262  110268      10  110244  110253  110262  110271      10
  110241  110235  110244  110247      14  110241  110235  110244  110250      14
  110241  110235  110244  110253      15  110238  110235  110244  110247      14
  110238  110235  110244  110250      14  110238  110235  110244  110253      15
  110235  110244  110253  110256      10  110235  110244  110253  110259      10
  110232  110226  110220  110274      10  110232  110226  110235  110238      14
  110232  110226  110235  110241      14  110232  110226  110235  110244      15
  110229  110226  110220  110274      10  110229  110226  110235  110238      14
  110229  110226  110235  110241      14  110229  110226  110235  110244      15
  110226  110235  110244  110247      15  110226  110235  110244  110250      15
  110223  110220  110226  110229      10  110223  110220  110226  110232      10
  110223  110220  110226  110235      10  110223  110220  110274  110277      19
  110223  110220 -110274  110277       3  110223  110220 -110274  110277      20
  110223  110220  110274  110280       3  110220  110226  110235  110238      15
  110220  110226  110235  110241      15  110220  110274  110280  110283       2
  110217  110214  110220  110223       3  110217  110214  110220  110226       3
  110217  110214  110220  110274       3  110214  110220  110226  110229      10
  110214  110220  110226  110232      10  110313  110310  110316  110319       1
  110313  110310 -110316  110319       2  110310  110316  110322  110325       3
  110298  110292  110286  110310      10  110298  110292  110301  110304       3
  110298  110292  110301  110307       3  110295  110292  110286  110310      10
  110295  110292  110301  110304       3  110295  110292  110301  110307       3
  110289  110286  110292  110295      10  110289  110286  110292  110298      10
  110289  110286  110292  110301      10  110289  110286  110310  110313      19
  110289  110286 -110310  110313       3  110289  110286 -110310  110313      20
  110289  110286  110310  110316       3  110286  110310  110316  110319       2
  110283  110280  110286  110289       3  110283  110280  110286  110292       3
  110283  110280  110286  110310       3  110280  110286  110292  110295      10
  110280  110286  110292  110298      10  110364  110361  110367  110370       1
  110364  110361 -110367  110370       2  110361  110367  110373  110376       3
  110343  110337  110346  110349      63  110340  110337  110346  110349      63
  110337  110346  110349  110352      63  110337  110346  110349  110355      63
  110337  110346  110349  110358      63  110334  110328  110322  110361      10
  110334  110328  110337  110340      10  110334  110328  110337  110343      10
  110334  110328  110337  110346      10  110331  110328  110322  110361      10
  110331  110328  110337  110340      10  110331  110328  110337  110343      10
  110331  110328  110337  110346      10  110325  110322  110328  110331      10
  110325  110322  110328  110334      10  110325  110322  110328  110337      10
  110325  110322  110361  110364      19  110325  110322 -110361  110364       3
  110325  110322 -110361  110364      20  110325  110322  110361  110367       3
  110322  110328  110337  110340      10  110322  110328  110337  110343      10
  110322  110361  110367  110370       2  110319  110316  110322  110325       3
  110319  110316  110322  110328       3  110319  110316  110322  110361       3
  110316  110322  110328  110331      10  110316  110322  110328  110334      10
  110394  110391  110397  110400       1  110394  110391 -110397  110400       2
  110391  110397  110403  110406       3  110388  110379  110373  110391      10
  110385  110379  110373  110391      10  110382  110379  110373  110391      10
  110376  110373  110379  110382      10  110376  110373  110379  110385      10
  110376  110373  110379  110388      10  110376  110373  110391  110394      19
  110376  110373 -110391  110394       3  110376  110373 -110391  110394      20
  110376  110373  110391  110397       3  110373  110391  110397  110400       2
  110370  110367  110373  110376       3  110370  110367  110373  110379       3
  110370  110367  110373  110391       3  110367  110373  110379  110382      10
  110367  110373  110379  110385      10  110367  110373  110379  110388      10
  110451  110448  110454  110457       1  110451  110448 -110454  110457       2
  110448  110454  110460  110463       3  110433  110427  110436  110439      14
  110433  110427  110436  110442      14  110433  110427  110436  110445      14
  110430  110427  110436  110439      14  110430  110427  110436  110442      14
  110430  110427  110436  110445      14  110424  110415  110409  110427      15
  110421  110415  110409  110427      15  110418  110415  110409  110427      15
  110415  110409  110427  110430      15  110415  110409  110427  110433      15
  110412  110409  110403  110448      10  110412  110409  110415  110418      14
  110412  110409  110415  110421      14  110412  110409  110415  110424      14
  110412  110409  110427  110430      14  110412  110409  110427  110433      14
  110412  110409  110427  110436      15  110409  110427  110436  110439      15
  110409  110427  110436  110442      15  110409  110427  110436  110445      15
  110406  110403  110409  110412      10  110406  110403  110409  110415      10
  110406  110403  110409  110427      10  110406  110403  110448  110451      19
  110406  110403 -110448  110451       3  110406  110403 -110448  110451      20
  110406  110403  110448  110454       3  110403  110409  110415  110418      15
  110403  110409  110415  110421      15  110403  110409  110415  110424      15
  110403  110409  110427  110430      15  110403  110409  110427  110433      15
  110403  110448  110454  110457       2  110400  110397  110403  110406       3
  110400  110397  110403  110409       3  110400  110397  110403  110448       3
  110397  110403  110409  110412      10  110481  110478  110484  110487       1
  110481  110478 -110484  110487       2  110478  110484  110490  110493       3
  110475  110466  110460  110478      10  110472  110466  110460  110478      10
  110469  110466  110460  110478      10  110463  110460  110466  110469      10
  110463  110460  110466  110472      10  110463  110460  110466  110475      10
  110463  110460  110478  110481      19  110463  110460 -110478  110481       3
  110463  110460 -110478  110481      20  110463  110460  110478  110484       3
  110460  110478  110484  110487       2  110457  110454  110460  110463       3
  110457  110454  110460  110466       3  110457  110454  110460  110478       3
  110454  110460  110466  110469      10  110454  110460  110466  110472      10
  110454  110460  110466  110475      10  110523  110520  110526  110529       1
  110523  110520 -110526  110529       2  110520  110526  110532  110535       3
  110520  110526  110532  110538       3  110511  110502  110496  110514      90
  110511  110502 -110496  110514      29  110508  110502  110496  110514      90
  110508  110502 -110496  110514      29  110505  110502  110496  110514      90
  110505  110502 -110496  110514      29  110502  110496  110514  110517      91
  110502  110496 -110514  110517      92  110502  110496 -110514  110517      93
  110502  110496 -110514  110517      94  110499  110496  110490  110520      10
  110499  110496  110502  110505      10  110499  110496  110502  110508      10
  110499  110496  110502  110511      10  110499  110496  110514  110517      95
  110493  110490  110496  110499      10  110493  110490  110496  110502      10
  110493  110490  110496  110514      90  110493  110490 -110496  110514      29
  110493  110490  110520  110523      19  110493  110490 -110520  110523       3
  110493  110490 -110520  110523      20  110493  110490  110520  110526       3
  110490  110496  110502  110505      15  110490  110496  110502  110508      15
  110490  110496  110502  110511      15  110490  110496  110514  110517      96
  110490  110496 -110514  110517      97  110490  110496 -110514  110517      93
  110490  110496 -110514  110517      98  110490  110520  110526  110529       2
  110487  110484  110490  110493       3  110487  110484  110490  110496       3
  110487  110484  110490  110520       3  110484  110490  110496  110499      10
  110544  110541  110547  110550       1  110544  110541 -110547  110550       2
  110541  110547  110553  110556       3  110541  110547  110553  110559       3
  110538  110532  110541  110544      19  110538  110532 -110541  110544       3
  110538  110532 -110541  110544      20  110538  110532  110541  110547       3
  110535  110532  110541  110544      19  110535  110532 -110541  110544       3
  110535  110532 -110541  110544      20  110535  110532  110541  110547       3
  110532  110541  110547  110550       2  110529  110526  110532  110535       3
  110529  110526  110532  110538       3  110529  110526  110532  110541       3
  110565  110562  110568  110571       1  110565  110562 -110568  110571       2
  110562  110568  110574  110577       3  110559  110553  110562  110565      19
  110559  110553 -110562  110565       3  110559  110553 -110562  110565      20
  110559  110553  110562  110568       3  110556  110553  110562  110565      19
  110556  110553 -110562  110565       3  110556  110553 -110562  110565      20
  110556  110553  110562  110568       3  110553  110562  110568  110571       2
  110550  110547  110553  110556       3  110550  110547  110553  110559       3
  110550  110547  110553  110562       3  110595  110592  110598  110601       1
  110595  110592 -110598  110601       2  110592  110598  110604  110607       3
  110589  110580  110574  110592      10  110586  110580  110574  110592      10
  110583  110580  110574  110592      10  110577  110574  110580  110583      10
  110577  110574  110580  110586      10  110577  110574  110580  110589      10
  110577  110574  110592  110595      19  110577  110574 -110592  110595       3
  110577  110574 -110592  110595      20  110577  110574  110592  110598       3
  110574  110592  110598  110601       2  110571  110568  110574  110577       3
  110571  110568  110574  110580       3  110571  110568  110574  110592       3
  110568  110574  110580  110583      10  110568  110574  110580  110586      10
  110568  110574  110580  110589      10  110643  110640  110646  110649       1
  110643  110640 -110646  110649       2  110640  110646  110652  110655       3
  110625  110616  110610  110628      15  110622  110616  110610  110628      15
  110619  110616  110610  110628      15  110616  110610  110628  110631      15
  110616  110610  110628  110634      15  110616  110610  110628  110637      15
  110613  110610  110604  110640      10  110613  110610  110616  110619      14
  110613  110610  110616  110622      14  110613  110610  110616  110625      14
  110613  110610  110628  110631      14  110613  110610  110628  110634      14
  110613  110610  110628  110637      14  110607  110604  110610  110613      10
  110607  110604  110610  110616      10  110607  110604  110610  110628      10
  110607  110604  110640  110643      19  110607  110604 -110640  110643       3
  110607  110604 -110640  110643      20  110607  110604  110640  110646       3
  110604  110610  110616  110619      15  110604  110610  110616  110622      15
  110604  110610  110616  110625      15  110604  110610  110628  110631      15
  110604  110610  110628  110634      15  110604  110610  110628  110637      15
  110604  110640  110646  110649       2  110601  110598  110604  110607       3
  110601  110598  110604  110610       3  110601  110598  110604  110640       3
  110598  110604  110610  110613      10  110703  110700  110706  110709       1
  110703  110700 -110706  110709       2  110700  110706  110712  110715       3
  110700  110706  110712  110718       3  110691  110688  110694  110697      41
  110685  110682  110688  110691      41  110685  110682  110688  110694      41
  110682  110688  110694  110697      41  110679  110676  110682  110685      41
  110679  110676  110682  110688      41  110676  110682  110688  110691      41
  110673  110670  110667  110694      41  110673  110670  110676  110679      41
  110673  110670  110676  110682      41  110670  110667  110694  110697      41
  110670  110676  110682  110685      41  110667  110670  110676  110679      41
  110667  110694  110688  110691      41  110664  110658  110652  110700      10
  110664  110658  110667  110670       3  110664  110658  110667  110694       3
  110661  110658  110652  110700      10  110661  110658  110667  110670       3
  110661  110658  110667  110694       3  110658  110667  110670  110673      41
  110658  110667  110694  110697      41  110655  110652  110658  110661      10
  110655  110652  110658  110664      10  110655  110652  110658  110667      10
  110655  110652  110700  110703      19  110655  110652 -110700  110703       3
  110655  110652 -110700  110703      20  110655  110652  110700  110706       3
  110652  110700  110706  110709       2  110649  110646  110652  110655       3
  110649  110646  110652  110658       3  110649  110646  110652  110700       3
  110646  110652  110658  110661      10  110646  110652  110658  110664      10
  110724  110721  110727  110730       1  110724  110721 -110727  110730       2
  110721  110727  110733  110736       3  110718  110712  110721  110724      19
  110718  110712 -110721  110724       3  110718  110712 -110721  110724      20
  110718  110712  110721  110727       3  110715  110712  110721  110724      19
  110715  110712 -110721  110724       3  110715  110712 -110721  110724      20
  110715  110712  110721  110727       3  110712  110721  110727  110730       2
  110709  110706  110712  110715       3  110709  110706  110712  110718       3
  110709  110706  110712  110721       3  110769  110766  110772  110775       1
  110769  110766 -110772  110775       2  110766  110772  110778  110781       3
  110754  110748  110757  110760       3  110754  110748  110757  110763       3
  110751  110748  110757  110760       3  110751  110748  110757  110763       3
  110745  110739  110733  110766      10  110745  110739  110748  110751      14
  110745  110739  110748  110754      14  110745  110739  110748  110757      10
  110742  110739  110733  110766      10  110742  110739  110748  110751      14
  110742  110739  110748  110754      14  110742  110739  110748  110757      10
  110736  110733  110739  110742      10  110736  110733  110739  110745      10
  110736  110733  110739  110748      10  110736  110733  110766  110769      19
  110736  110733 -110766  110769       3  110736  110733 -110766  110769      20
  110736  110733  110766  110772       3  110733  110739  110748  110751      15
  110733  110739  110748  110754      15  110733  110766  110772  110775       2
  110730  110727  110733  110736       3  110730  110727  110733  110739       3
  110730  110727  110733  110766       3  110727  110733  110739  110742      10
  110727  110733  110739  110745      10  110814  110811  110817  110820       1
  110814  110811 -110817  110820       2  110811  110817  110823  110826       3
  110811  110817  110823  110829       3  110799  110793  110802  110805       3
  110799  110793  110802  110808       3  110796  110793  110802  110805       3
  110796  110793  110802  110808       3  110790  110784  110778  110811      10
  110790  110784  110793  110796      14  110790  110784  110793  110799      14
  110790  110784  110793  110802      10  110787  110784  110778  110811      10
  110787  110784  110793  110796      14  110787  110784  110793  110799      14
  110787  110784  110793  110802      10  110781  110778  110784  110787      10
  110781  110778  110784  110790      10  110781  110778  110784  110793      10
  110781  110778  110811  110814      19  110781  110778 -110811  110814       3
  110781  110778 -110811  110814      20  110781  110778  110811  110817       3
  110778  110784  110793  110796      15  110778  110784  110793  110799      15
  110778  110811  110817  110820       2  110775  110772  110778  110781       3
  110775  110772  110778  110784       3  110775  110772  110778  110811       3
  110772  110778  110784  110787      10  110772  110778  110784  110790      10
  110835  110832  110838  110841       1  110835  110832 -110838  110841       2
  110832  110838  110844  110847       3  110829  110823  110832  110835      19
  110829  110823 -110832  110835       3  110829  110823 -110832  110835      20
  110829  110823  110832  110838       3  110826  110823  110832  110835      19
  110826  110823 -110832  110835       3  110826  110823 -110832  110835      20
  110826  110823  110832  110838       3  110823  110832  110838  110841       2
  110820  110817  110823  110826       3  110820  110817  110823  110829       3
  110820  110817  110823  110832       3  110892  110889  110895  110898       1
  110892  110889 -110895  110898       2  110889  110895  110901  110904       3
  110874  110865  110859  110877      15  110871  110865  110859  110877      15
  110868  110865  110859  110877      15  110865  110859  110877  110880      15
  110865  110859  110877  110883      15  110865  110859  110877  110886      15
  110862  110859  110865  110868      14  110862  110859  110865  110871      14
  110862  110859  110865  110874      14  110862  110859  110877  110880      14
  110862  110859  110877  110883      14  110862  110859  110877  110886      14
  110856  110850  110844  110889      10  110856  110850  110859  110862      14
  110856  110850  110859  110865      15  110856  110850  110859  110877      15
  110853  110850  110844  110889      10  110853  110850  110859  110862      14
  110853  110850  110859  110865      15  110853  110850  110859  110877      15
  110850  110859  110865  110868      15  110850  110859  110865  110871      15
  110850  110859  110865  110874      15  110850  110859  110877  110880      15
  110850  110859  110877  110883      15  110850  110859  110877  110886      15
  110847  110844  110850  110853      10  110847  110844  110850  110856      10
  110847  110844  110850  110859      10  110847  110844  110889  110892      19
  110847  110844 -110889  110892       3  110847  110844 -110889  110892      20
  110847  110844  110889  110895       3  110844  110850  110859  110862      15
  110844  110889  110895  110898       2  110841  110838  110844  110847       3
  110841  110838  110844  110850       3  110841  110838  110844  110889       3
  110838  110844  110850  110853      10  110838  110844  110850  110856      10
  110934  110931  110937  110940       1  110934  110931 -110937  110940       2
  110931  110937  110943  110946       3  110922  110913  110907  110925      90
  110922  110913 -110907  110925      29  110919  110913  110907  110925      90
  110919  110913 -110907  110925      29  110916  110913  110907  110925      90
  110916  110913 -110907  110925      29  110913  110907  110925  110928      91
  110913  110907 -110925  110928      92  110913  110907 -110925  110928      93
  110913  110907 -110925  110928      94  110910  110907  110901  110931      10
  110910  110907  110913  110916      10  110910  110907  110913  110919      10
  110910  110907  110913  110922      10  110910  110907  110925  110928      95
  110904  110901  110907  110910      10  110904  110901  110907  110913      10
  110904  110901  110907  110925      90  110904  110901 -110907  110925      29
  110904  110901  110931  110934      19  110904  110901 -110931  110934       3
  110904  110901 -110931  110934      20  110904  110901  110931  110937       3
  110901  110907  110913  110916      15  110901  110907  110913  110919      15
  110901  110907  110913  110922      15  110901  110907  110925  110928      96
  110901  110907 -110925  110928      97  110901  110907 -110925  110928      93
  110901  110907 -110925  110928      98  110901  110931  110937  110940       2
  110898  110895  110901  110904       3  110898  110895  110901  110907       3
  110898  110895  110901  110931       3  110895  110901  110907  110910      10
  110991  110988  110994  110997       1  110991  110988 -110994  110997       2
  110988  110994  111000  111003       3  110973  110964  110958  110976      15
  110970  110964  110958  110976      15  110967  110964  110958  110976      15
  110964  110958  110976  110979      15  110964  110958  110976  110982      15
  110964  110958  110976  110985      15  110961  110958  110964  110967      14
  110961  110958  110964  110970      14  110961  110958  110964  110973      14
  110961  110958  110976  110979      14  110961  110958  110976  110982      14
  110961  110958  110976  110985      14  110955  110949  110943  110988      10
  110955  110949  110958  110961      14  110955  110949  110958  110964      15
  110955  110949  110958  110976      15  110952  110949  110943  110988      10
  110952  110949  110958  110961      14  110952  110949  110958  110964      15
  110952  110949  110958  110976      15  110949  110958  110964  110967      15
  110949  110958  110964  110970      15  110949  110958  110964  110973      15
  110949  110958  110976  110979      15  110949  110958  110976  110982      15
  110949  110958  110976  110985      15  110946  110943  110949  110952      10
  110946  110943  110949  110955      10  110946  110943  110949  110958      10
  110946  110943  110988  110991      19  110946  110943 -110988  110991       3
  110946  110943 -110988  110991      20  110946  110943  110988  110994       3
  110943  110949  110958  110961      15  110943  110988  110994  110997       2
  110940  110937  110943  110946       3  110940  110937  110943  110949       3
  110940  110937  110943  110988       3  110937  110943  110949  110952      10
  110937  110943  110949  110955      10  111033  111030  111036  111039       1
  111033  111030 -111036  111039       2  111030  111036  111042  111045       3
  111018  111015  111021  111024       1  111018  111015 -111021  111024       2
  111018  111015  111021  111027       1  111018  111015 -111021  111027       2
  111012  111006  111000  111030      10  111012  111006  111015  111018      19
  111012  111006 -111015  111018       3  111012  111006 -111015  111018      20
  111012  111006  111015  111021       3  111009  111006  111000  111030      10
  111009  111006  111015  111018      19  111009  111006 -111015  111018       3
  111009  111006 -111015  111018      20  111009  111006  111015  111021       3
  111006  111015  111021  111024       2  111006  111015  111021  111027       2
  111003  111000  111006  111009      10  111003  111000  111006  111012      10
  111003  111000  111006  111015      10  111003  111000  111030  111033      19
  111003  111000 -111030  111033       3  111003  111000 -111030  111033      20
  111003  111000  111030  111036       3  111000  111030  111036  111039       2
  110997  110994  111000  111003       3  110997  110994  111000  111006       3
  110997  110994  111000  111030       3  110994  111000  111006  111009      10
  110994  111000  111006  111012      10  111090  111087  111093  111096       1
  111090  111087 -111093  111096       2  111087  111093  111099  111102       3
  111072  111063  111057  111075      15  111069  111063  111057  111075      15
  111066  111063  111057  111075      15  111063  111057  111075  111078      15
  111063  111057  111075  111081      15  111063  111057  111075  111084      15
  111060  111057  111063  111066      14  111060  111057  111063  111069      14
  111060  111057  111063  111072      14  111060  111057  111075  111078      14
  111060  111057  111075  111081      14  111060  111057  111075  111084      14
  111054  111048  111042  111087      10  111054  111048  111057  111060      14
  111054  111048  111057  111063      15  111054  111048  111057  111075      15
  111051  111048  111042  111087      10  111051  111048  111057  111060      14
  111051  111048  111057  111063      15  111051  111048  111057  111075      15
  111048  111057  111063  111066      15  111048  111057  111063  111069      15
  111048  111057  111063  111072      15  111048  111057  111075  111078      15
  111048  111057  111075  111081      15  111048  111057  111075  111084      15
  111045  111042  111048  111051      10  111045  111042  111048  111054      10
  111045  111042  111048  111057      10  111045  111042  111087  111090      19
  111045  111042 -111087  111090       3  111045  111042 -111087  111090      20
  111045  111042  111087  111093       3  111042  111048  111057  111060      15
  111042  111087  111093  111096       2  111039  111036  111042  111045       3
  111039  111036  111042  111048       3  111039  111036  111042  111087       3
  111036  111042  111048  111051      10  111036  111042  111048  111054      10
  111135  111132  111138  111141       1  111135  111132 -111138  111141       2
  111132  111138  111144  111147       3  111120  111114  111123  111126       3
  111120  111114  111123  111129       3  111117  111114  111123  111126       3
  111117  111114  111123  111129       3  111111  111105  111099  111132      10
  111111  111105  111114  111117      14  111111  111105  111114  111120      14
  111111  111105  111114  111123      10  111108  111105  111099  111132      10
  111108  111105  111114  111117      14  111108  111105  111114  111120      14
  111108  111105  111114  111123      10  111102  111099  111105  111108      10
  111102  111099  111105  111111      10  111102  111099  111105  111114      10
  111102  111099  111132  111135      19  111102  111099 -111132  111135       3
  111102  111099 -111132  111135      20  111102  111099  111132  111138       3
  111099  111105  111114  111117      15  111099  111105  111114  111120      15
  111099  111132  111138  111141       2  111096  111093  111099  111102       3
  111096  111093  111099  111105       3  111096  111093  111099  111132       3
  111093  111099  111105  111108      10  111093  111099  111105  111111      10
  111171  111168  111174  111177       1  111171  111168 -111174  111177       2
  111168  111174  111180  111183       3  111156  111150  111144  111168      10
  111156  111150  111159  111162       3  111156  111150  111159  111165       3
  111153  111150  111144  111168      10  111153  111150  111159  111162       3
  111153  111150  111159  111165       3  111147  111144  111150  111153      10
  111147  111144  111150  111156      10  111147  111144  111150  111159      10
  111147  111144  111168  111171      19  111147  111144 -111168  111171       3
  111147  111144 -111168  111171      20  111147  111144  111168  111174       3
  111144  111168  111174  111177       2  111141  111138  111144  111147       3
  111141  111138  111144  111150       3  111141  111138  111144  111168       3
  111138  111144  111150  111153      10  111138  111144  111150  111156      10
  111219  111216  111222  111225       1  111219  111216 -111222  111225       2
  111216  111222  111228  111231       3  111201  111192  111186  111204      15
  111198  111192  111186  111204      15  111195  111192  111186  111204      15
  111192  111186  111204  111207      15  111192  111186  111204  111210      15
  111192  111186  111204  111213      15  111189  111186  111180  111216      10
  111189  111186  111192  111195      14  111189  111186  111192  111198      14
  111189  111186  111192  111201      14  111189  111186  111204  111207      14
  111189  111186  111204  111210      14  111189  111186  111204  111213      14
  111183  111180  111186  111189      10  111183  111180  111186  111192      10
  111183  111180  111186  111204      10  111183  111180  111216  111219      19
  111183  111180 -111216  111219       3  111183  111180 -111216  111219      20
  111183  111180  111216  111222       3  111180  111186  111192  111195      15
  111180  111186  111192  111198      15  111180  111186  111192  111201      15
  111180  111186  111204  111207      15  111180  111186  111204  111210      15
  111180  111186  111204  111213      15  111180  111216  111222  111225       2
  111177  111174  111180  111183       3  111177  111174  111180  111186       3
  111177  111174  111180  111216       3  111174  111180  111186  111189      10
  111267  111273  111276  111279       3  111267  111273  111276  111282       3
  111267  111273  111303  111306       3  111255  111252  111258  111261       1
  111255  111252 -111258  111261       2  111255  111252  111258  111264       1
  111255  111252 -111258  111264       2  111249  111243  111252  111255      19
  111249  111243 -111252  111255       3  111249  111243 -111252  111255      20
  111249  111243  111252  111258       3  111246  111243  111252  111255      19
  111246  111243 -111252  111255       3  111246  111243 -111252  111255      20
  111246  111243  111252  111258       3  111243  111252  111258  111261       2
  111243  111252  111258  111264       2  111240  111234  111228  111267      10
  111240  111234  111243  111246      14  111240  111234  111243  111249      14
  111240  111234  111243  111252      10  111237  111234  111228  111267      10
  111237  111234  111243  111246      14  111237  111234  111243  111249      14
  111237  111234  111243  111252      10  111231  111228  111234  111237      10
  111231  111228  111234  111240      10  111231  111228  111234  111243      10
  111231  111228  111267  111270      19  111231  111228 -111267  111270       3
  111231  111228 -111267  111270      20  111231  111228  111267  111273       3
  111228  111234  111243  111246      15  111228  111234  111243  111249      15
  111225  111222  111228  111231       3  111225  111222  111228  111234       3
  111225  111222  111228  111267       3  111222  111228  111234  111237      10
  111222  111228  111234  111240      10  111312  111309  111315  111318       1
  111312  111309 -111315  111318       2  111309  111315  111321  111324       3
  111306  111303  111309  111312      19  111306  111303 -111309  111312       3
  111306  111303 -111309  111312      20  111306  111303  111309  111315       3
  111303  111309  111315  111318       2  111300  111294  111303  111306      10
  111300  111294  111303  111309      10  111297  111294  111303  111306      10
  111297  111294  111303  111309      10  111291  111285  111294  111297      14
  111291  111285  111294  111300      14  111291  111285  111294  111303      15
  111288  111285  111294  111297      14  111288  111285  111294  111300      14
  111288  111285  111294  111303      15  111285  111294  111303  111306      10
  111282  111276  111273  111303       3  111282  111276  111285  111288      10
  111282  111276  111285  111291      10  111282  111276  111285  111294      10
  111279  111276  111273  111303       3  111279  111276  111285  111288      10
  111279  111276  111285  111291      10  111279  111276  111285  111294      10
  111276  111273  111303  111306       3  111276  111285  111294  111297      15
  111276  111285  111294  111300      15  111273  111276  111285  111288      10
  111273  111276  111285  111291      10  111273  111303  111294  111297      10
  111273  111303  111294  111300      10  111363  111360  111366  111369       1
  111363  111360 -111366  111369       2  111360  111366  111372  111375       3
  111351  111348  111354  111357     138  111345  111342  111348  111351     186
  111345  111342  111348  111354     186  111342  111348  111354  111357     138
  111339  111336  111354  111357     187  111339  111342  111348  111351     186
  111336  111339  111342  111345     192  111336  111354  111348  111351     138
  111333  111327  111321  111360      10  111333  111327  111336  111339       3
  111333  111327  111336  111354       3  111330  111327  111321  111360      10
  111330  111327  111336  111339       3  111330  111327  111336  111354       3
  111327  111336  111354  111357     187  111324  111321  111327  111330      10
  111324  111321  111327  111333      10  111324  111321  111327  111336      10
  111324  111321  111360  111363      19  111324  111321 -111360  111363       3
  111324  111321 -111360  111363      20  111324  111321  111360  111366       3
  111321  111360  111366  111369       2  111318  111315  111321  111324       3
  111318  111315  111321  111327       3  111318  111315  111321  111360       3
  111315  111321  111327  111330      10  111315  111321  111327  111333      10
  111399  111396  111402  111405       1  111399  111396 -111402  111405       2
  111396  111402  111408  111411       3  111384  111378  111372  111396      10
  111384  111378  111387  111390       3  111384  111378  111387  111393       3
  111381  111378  111372  111396      10  111381  111378  111387  111390       3
  111381  111378  111387  111393       3  111375  111372  111378  111381      10
  111375  111372  111378  111384      10  111375  111372  111378  111387      10
  111375  111372  111396  111399      19  111375  111372 -111396  111399       3
  111375  111372 -111396  111399      20  111375  111372  111396  111402       3
  111372  111396  111402  111405       2  111369  111366  111372  111375       3
  111369  111366  111372  111378       3  111369  111366  111372  111396       3
  111366  111372  111378  111381      10  111366  111372  111378  111384      10
  111456  111453  111459  111462       1  111456  111453 -111459  111462       2
  111453  111459  111465  111468       3  111453  111459  111465  111471       3
  111438  111429  111423  111441      15  111435  111429  111423  111441      15
  111432  111429  111423  111441      15  111429  111423  111441  111444      15
  111429  111423  111441  111447      15  111429  111423  111441  111450      15
  111426  111423  111429  111432      14  111426  111423  111429  111435      14
  111426  111423  111429  111438      14  111426  111423  111441  111444      14
  111426  111423  111441  111447      14  111426  111423  111441  111450      14
  111420  111414  111408  111453      10  111420  111414  111423  111426      14
  111420  111414  111423  111429      15  111420  111414  111423  111441      15
  111417  111414  111408  111453      10  111417  111414  111423  111426      14
  111417  111414  111423  111429      15  111417  111414  111423  111441      15
  111414  111423  111429  111432      15  111414  111423  111429  111435      15
  111414  111423  111429  111438      15  111414  111423  111441  111444      15
  111414  111423  111441  111447      15  111414  111423  111441  111450      15
  111411  111408  111414  111417      10  111411  111408  111414  111420      10
  111411  111408  111414  111423      10  111411  111408  111453  111456      19
  111411  111408 -111453  111456       3  111411  111408 -111453  111456      20
  111411  111408  111453  111459       3  111408  111414  111423  111426      15
  111408  111453  111459  111462       2  111405  111402  111408  111411       3
  111405  111402  111408  111414       3  111405  111402  111408  111453       3
  111402  111408  111414  111417      10  111402  111408  111414  111420      10
  111477  111474  111480  111483       1  111477  111474 -111480  111483       2
  111474  111480  111486  111489       3  111471  111465  111474  111477      19
  111471  111465 -111474  111477       3  111471  111465 -111474  111477      20
  111471  111465  111474  111480       3  111468  111465  111474  111477      19
  111468  111465 -111474  111477       3  111468  111465 -111474  111477      20
  111468  111465  111474  111480       3  111465  111474  111480  111483       2
  111462  111459  111465  111468       3  111462  111459  111465  111471       3
  111462  111459  111465  111474       3  111543  111540  111546  111549       1
  111543  111540 -111546  111549       2  111540  111546  111552  111555       3
  111525  111519  111528  111531      10  111525  111519  111528  111534      10
  111525  111519  111528  111537      10  111522  111519  111528  111531      10
  111522  111519  111528  111534      10  111522  111519  111528  111537      10
  111516  111510  111519  111522      10  111516  111510  111519  111525      10
  111516  111510  111519  111528      10  111513  111510  111519  111522      10
  111513  111510  111519  111525      10  111513  111510  111519  111528      10
  111510  111519  111528  111531      10  111510  111519  111528  111534      10
  111510  111519  111528  111537      10  111507  111501  111510  111513      14
  111507  111501  111510  111516      14  111507  111501  111510  111519      15
  111504  111501  111510  111513      14  111504  111501  111510  111516      14
  111504  111501  111510  111519      15  111501  111510  111519  111522      10
  111501  111510  111519  111525      10  111498  111492  111486  111540      10
  111498  111492  111501  111504      14  111498  111492  111501  111507      14
  111498  111492  111501  111510      15  111495  111492  111486  111540      10
  111495  111492  111501  111504      14  111495  111492  111501  111507      14
  111495  111492  111501  111510      15  111492  111501  111510  111513      15
  111492  111501  111510  111516      15  111489  111486  111492  111495      10
  111489  111486  111492  111498      10  111489  111486  111492  111501      10
  111489  111486  111540  111543      19  111489  111486 -111540  111543       3
  111489  111486 -111540  111543      20  111489  111486  111540  111546       3
  111486  111492  111501  111504      15  111486  111492  111501  111507      15
  111486  111540  111546  111549       2  111483  111480  111486  111489       3
  111483  111480  111486  111492       3  111483  111480  111486  111540       3
  111480  111486  111492  111495      10  111480  111486  111492  111498      10
  111591  111588  111594  111597       1  111591  111588 -111594  111597       2
  111588  111594  111600  111603       3  111588  111594  111600  111606       3
  111573  111564  111558  111576      15  111570  111564  111558  111576      15
  111567  111564  111558  111576      15  111564  111558  111576  111579      15
  111564  111558  111576  111582      15  111564  111558  111576  111585      15
  111561  111558  111552  111588      10  111561  111558  111564  111567      14
  111561  111558  111564  111570      14  111561  111558  111564  111573      14
  111561  111558  111576  111579      14  111561  111558  111576  111582      14
  111561  111558  111576  111585      14  111555  111552  111558  111561      10
  111555  111552  111558  111564      10  111555  111552  111558  111576      10
  111555  111552  111588  111591      19  111555  111552 -111588  111591       3
  111555  111552 -111588  111591      20  111555  111552  111588  111594       3
  111552  111558  111564  111567      15  111552  111558  111564  111570      15
  111552  111558  111564  111573      15  111552  111558  111576  111579      15
  111552  111558  111576  111582      15  111552  111558  111576  111585      15
  111552  111588  111594  111597       2  111549  111546  111552  111555       3
  111549  111546  111552  111558       3  111549  111546  111552  111588       3
  111546  111552  111558  111561      10  111612  111609  111615  111618       1
  111612  111609 -111615  111618       2  111609  111615  111621  111624       3
  111606  111600  111609  111612      19  111606  111600 -111609  111612       3
  111606  111600 -111609  111612      20  111606  111600  111609  111615       3
  111603  111600  111609  111612      19  111603  111600 -111609  111612       3
  111603  111600 -111609  111612      20  111603  111600  111609  111615       3
  111600  111609  111615  111618       2  111597  111594  111600  111603       3
  111597  111594  111600  111606       3  111597  111594  111600  111609       3
  111657  111654  111660  111663       1  111657  111654 -111660  111663       2
  111654  111660  111666  111669       3  111642  111636  111645  111648       3
  111642  111636  111645  111651       3  111639  111636  111645  111648       3
  111639  111636  111645  111651       3  111633  111627  111621  111654      10
  111633  111627  111636  111639      14  111633  111627  111636  111642      14
  111633  111627  111636  111645      10  111630  111627  111621  111654      10
  111630  111627  111636  111639      14  111630  111627  111636  111642      14
  111630  111627  111636  111645      10  111624  111621  111627  111630      10
  111624  111621  111627  111633      10  111624  111621  111627  111636      10
  111624  111621  111654  111657      19  111624  111621 -111654  111657       3
  111624  111621 -111654  111657      20  111624  111621  111654  111660       3
  111621  111627  111636  111639      15  111621  111627  111636  111642      15
  111621  111654  111660  111663       2  111618  111615  111621  111624       3
  111618  111615  111621  111627       3  111618  111615  111621  111654       3
  111615  111621  111627  111630      10  111615  111621  111627  111633      10
  111705  111702  111708  111711       1  111705  111702 -111708  111711       2
  111702  111708  111714  111717       3  111687  111678  111672  111690      15
  111684  111678  111672  111690      15  111681  111678  111672  111690      15
  111678  111672  111690  111693      15  111678  111672  111690  111696      15
  111678  111672  111690  111699      15  111675  111672  111666  111702      10
  111675  111672  111678  111681      14  111675  111672  111678  111684      14
  111675  111672  111678  111687      14  111675  111672  111690  111693      14
  111675  111672  111690  111696      14  111675  111672  111690  111699      14
  111669  111666  111672  111675      10  111669  111666  111672  111678      10
  111669  111666  111672  111690      10  111669  111666  111702  111705      19
  111669  111666 -111702  111705       3  111669  111666 -111702  111705      20
  111669  111666  111702  111708       3  111666  111672  111678  111681      15
  111666  111672  111678  111684      15  111666  111672  111678  111687      15
  111666  111672  111690  111693      15  111666  111672  111690  111696      15
  111666  111672  111690  111699      15  111666  111702  111708  111711       2
  111663  111660  111666  111669       3  111663  111660  111666  111672       3
  111663  111660  111666  111702       3  111660  111666  111672  111675      10
  111762  111759  111765  111768       1  111762  111759 -111765  111768       2
  111759  111765  111771  111774       3  111744  111738  111747  111750      14
  111744  111738  111747  111753      14  111744  111738  111747  111756      14
  111741  111738  111747  111750      14  111741  111738  111747  111753      14
  111741  111738  111747  111756      14  111735  111726  111720  111738      15
  111732  111726  111720  111738      15  111729  111726  111720  111738      15
  111726  111720  111738  111741      15  111726  111720  111738  111744      15
  111723  111720  111714  111759      10  111723  111720  111726  111729      14
  111723  111720  111726  111732      14  111723  111720  111726  111735      14
  111723  111720  111738  111741      14  111723  111720  111738  111744      14
  111723  111720  111738  111747      15  111720  111738  111747  111750      15
  111720  111738  111747  111753      15  111720  111738  111747  111756      15
  111717  111714  111720  111723      10  111717  111714  111720  111726      10
  111717  111714  111720  111738      10  111717  111714  111759  111762      19
  111717  111714 -111759  111762       3  111717  111714 -111759  111762      20
  111717  111714  111759  111765       3  111714  111720  111726  111729      15
  111714  111720  111726  111732      15  111714  111720  111726  111735      15
  111714  111720  111738  111741      15  111714  111720  111738  111744      15
  111714  111759  111765  111768       2  111711  111708  111714  111717       3
  111711  111708  111714  111720       3  111711  111708  111714  111759       3
  111708  111714  111720  111723      10  111810  111807  111813  111816       1
  111810  111807 -111813  111816       2  111807  111813  111819  111822       3
  111792  111783  111777  111795      15  111789  111783  111777  111795      15
  111786  111783  111777  111795      15  111783  111777  111795  111798      15
  111783  111777  111795  111801      15  111783  111777  111795  111804      15
  111780  111777  111771  111807      10  111780  111777  111783  111786      14
  111780  111777  111783  111789      14  111780  111777  111783  111792      14
  111780  111777  111795  111798      14  111780  111777  111795  111801      14
  111780  111777  111795  111804      14  111774  111771  111777  111780      10
  111774  111771  111777  111783      10  111774  111771  111777  111795      10
  111774  111771  111807  111810      19  111774  111771 -111807  111810       3
  111774  111771 -111807  111810      20  111774  111771  111807  111813       3
  111771  111777  111783  111786      15  111771  111777  111783  111789      15
  111771  111777  111783  111792      15  111771  111777  111795  111798      15
  111771  111777  111795  111801      15  111771  111777  111795  111804      15
  111771  111807  111813  111816       2  111768  111765  111771  111774       3
  111768  111765  111771  111777       3  111768  111765  111771  111807       3
  111765  111771  111777  111780      10  111852  111849  111855  111858       1
  111852  111849 -111855  111858       2  111849  111855  111861  111864       3
  111840  111831  111825  111843      90  111840  111831 -111825  111843      29
  111837  111831  111825  111843      90  111837  111831 -111825  111843      29
  111834  111831  111825  111843      90  111834  111831 -111825  111843      29
  111831  111825  111843  111846      91  111831  111825 -111843  111846      92
  111831  111825 -111843  111846      93  111831  111825 -111843  111846      94
  111828  111825  111819  111849      10  111828  111825  111831  111834      10
  111828  111825  111831  111837      10  111828  111825  111831  111840      10
  111828  111825  111843  111846      95  111822  111819  111825  111828      10
  111822  111819  111825  111831      10  111822  111819  111825  111843      90
  111822  111819 -111825  111843      29  111822  111819  111849  111852      19
  111822  111819 -111849  111852       3  111822  111819 -111849  111852      20
  111822  111819  111849  111855       3  111819  111825  111831  111834      15
  111819  111825  111831  111837      15  111819  111825  111831  111840      15
  111819  111825  111843  111846      96  111819  111825 -111843  111846      97
  111819  111825 -111843  111846      93  111819  111825 -111843  111846      98
  111819  111849  111855  111858       2  111816  111813  111819  111822       3
  111816  111813  111819  111825       3  111816  111813  111819  111849       3
  111813  111819  111825  111828      10  111918  111915  111921  111924       1
  111918  111915 -111921  111924       2  111915  111921  111927  111930       3
  111900  111894  111903  111906      10  111900  111894  111903  111909      10
  111900  111894  111903  111912      10  111897  111894  111903  111906      10
  111897  111894  111903  111909      10  111897  111894  111903  111912      10
  111891  111885  111894  111897      10  111891  111885  111894  111900      10
  111891  111885  111894  111903      10  111888  111885  111894  111897      10
  111888  111885  111894  111900      10  111888  111885  111894  111903      10
  111885  111894  111903  111906      10  111885  111894  111903  111909      10
  111885  111894  111903  111912      10  111882  111876  111885  111888      14
  111882  111876  111885  111891      14  111882  111876  111885  111894      15
  111879  111876  111885  111888      14  111879  111876  111885  111891      14
  111879  111876  111885  111894      15  111876  111885  111894  111897      10
  111876  111885  111894  111900      10  111873  111867  111861  111915      10
  111873  111867  111876  111879      14  111873  111867  111876  111882      14
  111873  111867  111876  111885      15  111870  111867  111861  111915      10
  111870  111867  111876  111879      14  111870  111867  111876  111882      14
  111870  111867  111876  111885      15  111867  111876  111885  111888      15
  111867  111876  111885  111891      15  111864  111861  111867  111870      10
  111864  111861  111867  111873      10  111864  111861  111867  111876      10
  111864  111861  111915  111918      19  111864  111861 -111915  111918       3
  111864  111861 -111915  111918      20  111864  111861  111915  111921       3
  111861  111867  111876  111879      15  111861  111867  111876  111882      15
  111861  111915  111921  111924       2  111858  111855  111861  111864       3
  111858  111855  111861  111867       3  111858  111855  111861  111915       3
  111855  111861  111867  111870      10  111855  111861  111867  111873      10
  111954  111951  111957  111960       1  111954  111951 -111957  111960       2
  111951  111957  111963  111966       3  111939  111933  111927  111951      10
  111939  111933  111942  111945       3  111939  111933  111942  111948       3
  111936  111933  111927  111951      10  111936  111933  111942  111945       3
  111936  111933  111942  111948       3  111930  111927  111933  111936      10
  111930  111927  111933  111939      10  111930  111927  111933  111942      10
  111930  111927  111951  111954      19  111930  111927 -111951  111954       3
  111930  111927 -111951  111954      20  111930  111927  111951  111957       3
  111927  111951  111957  111960       2  111924  111921  111927  111930       3
  111924  111921  111927  111933       3  111924  111921  111927  111951       3
  111921  111927  111933  111936      10  111921  111927  111933  111939      10
  111990  111987  111993  111996       1  111990  111987 -111993  111996       2
  111987  111993  111999  112002       3  111975  111969  111963  111987      10
  111975  111969  111978  111981       3  111975  111969  111978  111984       3
  111972  111969  111963  111987      10  111972  111969  111978  111981       3
  111972  111969  111978  111984       3  111966  111963  111969  111972      10
  111966  111963  111969  111975      10  111966  111963  111969  111978      10
  111966  111963  111987  111990      19  111966  111963 -111987  111990       3
  111966  111963 -111987  111990      20  111966  111963  111987  111993       3
  111963  111987  111993  111996       2  111960  111957  111963  111966       3
  111960  111957  111963  111969       3  111960  111957  111963  111987       3
  111957  111963  111969  111972      10  111957  111963  111969  111975      10
  112020  112017  112023  112026       1  112020  112017 -112023  112026       2
  112017  112023  112029  112032       3  112014  112005  111999  112017      10
  112011  112005  111999  112017      10  112008  112005  111999  112017      10
  112002  111999  112005  112008      10  112002  111999  112005  112011      10
  112002  111999  112005  112014      10  112002  111999  112017  112020      19
  112002  111999 -112017  112020       3  112002  111999 -112017  112020      20
  112002  111999  112017  112023       3  111999  112017  112023  112026       2
  111996  111993  111999  112002       3  111996  111993  111999  112005       3
  111996  111993  111999  112017       3  111993  111999  112005  112008      10
  111993  111999  112005  112011      10  111993  111999  112005  112014      10
  112071  112068  112074  112077       1  112071  112068 -112074  112077       2
  112068  112074  112080  112083       3  112050  112044  112053  112056      63
  112047  112044  112053  112056      63  112044  112053  112056  112059      63
  112044  112053  112056  112062      63  112044  112053  112056  112065      63
  112041  112035  112029  112068      10  112041  112035  112044  112047      10
  112041  112035  112044  112050      10  112041  112035  112044  112053      10
  112038  112035  112029  112068      10  112038  112035  112044  112047      10
  112038  112035  112044  112050      10  112038  112035  112044  112053      10
  112032  112029  112035  112038      10  112032  112029  112035  112041      10
  112032  112029  112035  112044      10  112032  112029  112068  112071      19
  112032  112029 -112068  112071       3  112032  112029 -112068  112071      20
  112032  112029  112068  112074       3  112029  112035  112044  112047      10
  112029  112035  112044  112050      10  112029  112068  112074  112077       2
  112026  112023  112029  112032       3  112026  112023  112029  112035       3
  112026  112023  112029  112068       3  112023  112029  112035  112038      10
  112023  112029  112035  112041      10  112128  112125  112131  112134       1
  112128  112125 -112131  112134       2  112125  112131  112137  112140       3
  112110  112101  112095  112113      15  112107  112101  112095  112113      15
  112104  112101  112095  112113      15  112101  112095  112113  112116      15
  112101  112095  112113  112119      15  112101  112095  112113  112122      15
  112098  112095  112101  112104      14  112098  112095  112101  112107      14
  112098  112095  112101  112110      14  112098  112095  112113  112116      14
  112098  112095  112113  112119      14  112098  112095  112113  112122      14
  112092  112086  112080  112125      10  112092  112086  112095  112098      14
  112092  112086  112095  112101      15  112092  112086  112095  112113      15
  112089  112086  112080  112125      10  112089  112086  112095  112098      14
  112089  112086  112095  112101      15  112089  112086  112095  112113      15
  112086  112095  112101  112104      15  112086  112095  112101  112107      15
  112086  112095  112101  112110      15  112086  112095  112113  112116      15
  112086  112095  112113  112119      15  112086  112095  112113  112122      15
  112083  112080  112086  112089      10  112083  112080  112086  112092      10
  112083  112080  112086  112095      10  112083  112080  112125  112128      19
  112083  112080 -112125  112128       3  112083  112080 -112125  112128      20
  112083  112080  112125  112131       3  112080  112086  112095  112098      15
  112080  112125  112131  112134       2  112077  112074  112080  112083       3
  112077  112074  112080  112086       3  112077  112074  112080  112125       3
  112074  112080  112086  112089      10  112074  112080  112086  112092      10
  112185  112182  112188  112191       1  112185  112182 -112188  112191       2
  112182  112188  112194  112197       3  112167  112158  112152  112170      15
  112164  112158  112152  112170      15  112161  112158  112152  112170      15
  112158  112152  112170  112173      15  112158  112152  112170  112176      15
  112158  112152  112170  112179      15  112155  112152  112158  112161      14
  112155  112152  112158  112164      14  112155  112152  112158  112167      14
  112155  112152  112170  112173      14  112155  112152  112170  112176      14
  112155  112152  112170  112179      14  112149  112143  112137  112182      10
  112149  112143  112152  112155      14  112149  112143  112152  112158      15
  112149  112143  112152  112170      15  112146  112143  112137  112182      10
  112146  112143  112152  112155      14  112146  112143  112152  112158      15
  112146  112143  112152  112170      15  112143  112152  112158  112161      15
  112143  112152  112158  112164      15  112143  112152  112158  112167      15
  112143  112152  112170  112173      15  112143  112152  112170  112176      15
  112143  112152  112170  112179      15  112140  112137  112143  112146      10
  112140  112137  112143  112149      10  112140  112137  112143  112152      10
  112140  112137  112182  112185      19  112140  112137 -112182  112185       3
  112140  112137 -112182  112185      20  112140  112137  112182  112188       3
  112137  112143  112152  112155      15  112137  112182  112188  112191       2
  112134  112131  112137  112140       3  112134  112131  112137  112143       3
  112134  112131  112137  112182       3  112131  112137  112143  112146      10
  112131  112137  112143  112149      10  112251  112248  112254  112257       1
  112251  112248 -112254  112257       2  112248  112254  112260  112263       3
  112248  112254  112260  112266       3  112233  112227  112236  112239      10
  112233  112227  112236  112242      10  112233  112227  112236  112245      10
  112230  112227  112236  112239      10  112230  112227  112236  112242      10
  112230  112227  112236  112245      10  112224  112218  112227  112230      10
  112224  112218  112227  112233      10  112224  112218  112227  112236      10
  112221  112218  112227  112230      10  112221  112218  112227  112233      10
  112221  112218  112227  112236      10  112218  112227  112236  112239      10
  112218  112227  112236  112242      10  112218  112227  112236  112245      10
  112215  112209  112218  112221      14  112215  112209  112218  112224      14
  112215  112209  112218  112227      15  112212  112209  112218  112221      14
  112212  112209  112218  112224      14  112212  112209  112218  112227      15
  112209  112218  112227  112230      10  112209  112218  112227  112233      10
  112206  112200  112194  112248      10  112206  112200  112209  112212      14
  112206  112200  112209  112215      14  112206  112200  112209  112218      15
  112203  112200  112194  112248      10  112203  112200  112209  112212      14
  112203  112200  112209  112215      14  112203  112200  112209  112218      15
  112200  112209  112218  112221      15  112200  112209  112218  112224      15
  112197  112194  112200  112203      10  112197  112194  112200  112206      10
  112197  112194  112200  112209      10  112197  112194  112248  112251      19
  112197  112194 -112248  112251       3  112197  112194 -112248  112251      20
  112197  112194  112248  112254       3  112194  112200  112209  112212      15
  112194  112200  112209  112215      15  112194  112248  112254  112257       2
  112191  112188  112194  112197       3  112191  112188  112194  112200       3
  112191  112188  112194  112248       3  112188  112194  112200  112203      10
  112188  112194  112200  112206      10  112272  112269  112275  112278       1
  112272  112269 -112275  112278       2  112269  112275  112281  112284       3
  112266  112260  112269  112272      19  112266  112260 -112269  112272       3
  112266  112260 -112269  112272      20  112266  112260  112269  112275       3
  112263  112260  112269  112272      19  112263  112260 -112269  112272       3
  112263  112260 -112269  112272      20  112263  112260  112269  112275       3
  112260  112269  112275  112278       2  112257  112254  112260  112263       3
  112257  112254  112260  112266       3  112257  112254  112260  112269       3
  112338  112335  112341  112344       1  112338  112335 -112341  112344       2
  112335  112341  112347  112350       3  112335  112341  112347  112353       3
  112320  112314  112323  112326      10  112320  112314  112323  112329      10
  112320  112314  112323  112332      10  112317  112314  112323  112326      10
  112317  112314  112323  112329      10  112317  112314  112323  112332      10
  112311  112305  112314  112317      10  112311  112305  112314  112320      10
  112311  112305  112314  112323      10  112308  112305  112314  112317      10
  112308  112305  112314  112320      10  112308  112305  112314  112323      10
  112305  112314  112323  112326      10  112305  112314  112323  112329      10
  112305  112314  112323  112332      10  112302  112296  112305  112308      14
  112302  112296  112305  112311      14  112302  112296  112305  112314      15
  112299  112296  112305  112308      14  112299  112296  112305  112311      14
  112299  112296  112305  112314      15  112296  112305  112314  112317      10
  112296  112305  112314  112320      10  112293  112287  112281  112335      10
  112293  112287  112296  112299      14  112293  112287  112296  112302      14
  112293  112287  112296  112305      15  112290  112287  112281  112335      10
  112290  112287  112296  112299      14  112290  112287  112296  112302      14
  112290  112287  112296  112305      15  112287  112296  112305  112308      15
  112287  112296  112305  112311      15  112284  112281  112287  112290      10
  112284  112281  112287  112293      10  112284  112281  112287  112296      10
  112284  112281  112335  112338      19  112284  112281 -112335  112338       3
  112284  112281 -112335  112338      20  112284  112281  112335  112341       3
  112281  112287  112296  112299      15  112281  112287  112296  112302      15
  112281  112335  112341  112344       2  112278  112275  112281  112284       3
  112278  112275  112281  112287       3  112278  112275  112281  112335       3
  112275  112281  112287  112290      10  112275  112281  112287  112293      10
  112359  112356  112362  112365       1  112359  112356 -112362  112365       2
  112356  112362  112368  112371       3  112353  112347  112356  112359      19
  112353  112347 -112356  112359       3  112353  112347 -112356  112359      20
  112353  112347  112356  112362       3  112350  112347  112356  112359      19
  112350  112347 -112356  112359       3  112350  112347 -112356  112359      20
  112350  112347  112356  112362       3  112347  112356  112362  112365       2
  112344  112341  112347  112350       3  112344  112341  112347  112353       3
  112344  112341  112347  112356       3  112395  112392  112398  112401       1
  112395  112392 -112398  112401       2  112392  112398  112404  112407       3
  112380  112374  112368  112392      10  112380  112374  112383  112386       3
  112380  112374  112383  112389       3  112377  112374  112368  112392      10
  112377  112374  112383  112386       3  112377  112374  112383  112389       3
  112371  112368  112374  112377      10  112371  112368  112374  112380      10
  112371  112368  112374  112383      10  112371  112368  112392  112395      19
  112371  112368 -112392  112395       3  112371  112368 -112392  112395      20
  112371  112368  112392  112398       3  112368  112392  112398  112401       2
  112365  112362  112368  112371       3  112365  112362  112368  112374       3
  112365  112362  112368  112392       3  112362  112368  112374  112377      10
  112362  112368  112374  112380      10  112461  112458  112464  112467       1
  112461  112458 -112464  112467       2  112458  112464  112470  112473       3
  112443  112437  112446  112449      10  112443  112437  112446  112452      10
  112443  112437  112446  112455      10  112440  112437  112446  112449      10
  112440  112437  112446  112452      10  112440  112437  112446  112455      10
  112434  112428  112437  112440      10  112434  112428  112437  112443      10
  112434  112428  112437  112446      10  112431  112428  112437  112440      10
  112431  112428  112437  112443      10  112431  112428  112437  112446      10
  112428  112437  112446  112449      10  112428  112437  112446  112452      10
  112428  112437  112446  112455      10  112425  112419  112428  112431      14
  112425  112419  112428  112434      14  112425  112419  112428  112437      15
  112422  112419  112428  112431      14  112422  112419  112428  112434      14
  112422  112419  112428  112437      15  112419  112428  112437  112440      10
  112419  112428  112437  112443      10  112416  112410  112404  112458      10
  112416  112410  112419  112422      14  112416  112410  112419  112425      14
  112416  112410  112419  112428      15  112413  112410  112404  112458      10
  112413  112410  112419  112422      14  112413  112410  112419  112425      14
  112413  112410  112419  112428      15  112410  112419  112428  112431      15
  112410  112419  112428  112434      15  112407  112404  112410  112413      10
  112407  112404  112410  112416      10  112407  112404  112410  112419      10
  112407  112404  112458  112461      19  112407  112404 -112458  112461       3
  112407  112404 -112458  112461      20  112407  112404  112458  112464       3
  112404  112410  112419  112422      15  112404  112410  112419  112425      15
  112404  112458  112464  112467       2  112401  112398  112404  112407       3
  112401  112398  112404  112410       3  112401  112398  112404  112458       3
  112398  112404  112410  112413      10  112398  112404  112410  112416      10
  112491  112488  112494  112497       1  112491  112488 -112494  112497       2
  112488  112494  112500  112503       3  112485  112476  112470  112488      10
  112482  112476  112470  112488      10  112479  112476  112470  112488      10
  112473  112470  112476  112479      10  112473  112470  112476  112482      10
  112473  112470  112476  112485      10  112473  112470  112488  112491      19
  112473  112470 -112488  112491       3  112473  112470 -112488  112491      20
  112473  112470  112488  112494       3  112470  112488  112494  112497       2
  112467  112464  112470  112473       3  112467  112464  112470  112476       3
  112467  112464  112470  112488       3  112464  112470  112476  112479      10
  112464  112470  112476  112482      10  112464  112470  112476  112485      10
  112542  112539  112545  112548       1  112542  112539 -112545  112548       2
  112539  112545  112551  112554       3  112527  112524  112530  112533       1
  112527  112524 -112530  112533       2  112527  112524  112530  112536       1
  112527  112524 -112530  112536       2  112521  112515  112524  112527      19
  112521  112515 -112524  112527       3  112521  112515 -112524  112527      20
  112521  112515  112524  112530       3  112518  112515  112524  112527      19
  112518  112515 -112524  112527       3  112518  112515 -112524  112527      20
  112518  112515  112524  112530       3  112515  112524  112530  112533       2
  112515  112524  112530  112536       2  112512  112506  112500  112539      10
  112512  112506  112515  112518      14  112512  112506  112515  112521      14
  112512  112506  112515  112524      10  112509  112506  112500  112539      10
  112509  112506  112515  112518      14  112509  112506  112515  112521      14
  112509  112506  112515  112524      10  112503  112500  112506  112509      10
  112503  112500  112506  112512      10  112503  112500  112506  112515      10
  112503  112500  112539  112542      19  112503  112500 -112539  112542       3
  112503  112500 -112539  112542      20  112503  112500  112539  112545       3
  112500  112506  112515  112518      15  112500  112506  112515  112521      15
  112500  112539  112545  112548       2  112497  112494  112500  112503       3
  112497  112494  112500  112506       3  112497  112494  112500  112539       3
  112494  112500  112506  112509      10  112494  112500  112506  112512      10
  112599  112596  112602  112605       1  112599  112596 -112602  112605       2
  112596  112602  112608  112611       3  112581  112575  112584  112587      14
  112581  112575  112584  112590      14  112581  112575  112584  112593      14
  112578  112575  112584  112587      14  112578  112575  112584  112590      14
  112578  112575  112584  112593      14  112572  112563  112557  112575      15
  112569  112563  112557  112575      15  112566  112563  112557  112575      15
  112563  112557  112575  112578      15  112563  112557  112575  112581      15
  112560  112557  112551  112596      10  112560  112557  112563  112566      14
  112560  112557  112563  112569      14  112560  112557  112563  112572      14
  112560  112557  112575  112578      14  112560  112557  112575  112581      14
  112560  112557  112575  112584      15  112557  112575  112584  112587      15
  112557  112575  112584  112590      15  112557  112575  112584  112593      15
  112554  112551  112557  112560      10  112554  112551  112557  112563      10
  112554  112551  112557  112575      10  112554  112551  112596  112599      19
  112554  112551 -112596  112599       3  112554  112551 -112596  112599      20
  112554  112551  112596  112602       3  112551  112557  112563  112566      15
  112551  112557  112563  112569      15  112551  112557  112563  112572      15
  112551  112557  112575  112578      15  112551  112557  112575  112581      15
  112551  112596  112602  112605       2  112548  112545  112551  112554       3
  112548  112545  112551  112557       3  112548  112545  112551  112596       3
  112545  112551  112557  112560      10  112644  112641  112647  112650       1
  112644  112641 -112647  112650       2  112641  112647  112653  112656       3
  112629  112623  112632  112635       3  112629  112623  112632  112638       3
  112626  112623  112632  112635       3  112626  112623  112632  112638       3
  112620  112614  112608  112641      10  112620  112614  112623  112626      14
  112620  112614  112623  112629      14  112620  112614  112623  112632      10
  112617  112614  112608  112641      10  112617  112614  112623  112626      14
  112617  112614  112623  112629      14  112617  112614  112623  112632      10
  112611  112608  112614  112617      10  112611  112608  112614  112620      10
  112611  112608  112614  112623      10  112611  112608  112641  112644      19
  112611  112608 -112641  112644       3  112611  112608 -112641  112644      20
  112611  112608  112641  112647       3  112608  112614  112623  112626      15
  112608  112614  112623  112629      15  112608  112641  112647  112650       2
  112605  112602  112608  112611       3  112605  112602  112608  112614       3
  112605  112602  112608  112641       3  112602  112608  112614  112617      10
  112602  112608  112614  112620      10  112710  112707  112713  112716       1
  112710  112707 -112713  112716       2  112707  112713  112719  112722       3
  112692  112686  112695  112698      10  112692  112686  112695  112701      10
  112692  112686  112695  112704      10  112689  112686  112695  112698      10
  112689  112686  112695  112701      10  112689  112686  112695  112704      10
  112683  112677  112686  112689      10  112683  112677  112686  112692      10
  112683  112677  112686  112695      10  112680  112677  112686  112689      10
  112680  112677  112686  112692      10  112680  112677  112686  112695      10
  112677  112686  112695  112698      10  112677  112686  112695  112701      10
  112677  112686  112695  112704      10  112674  112668  112677  112680      14
  112674  112668  112677  112683      14  112674  112668  112677  112686      15
  112671  112668  112677  112680      14  112671  112668  112677  112683      14
  112671  112668  112677  112686      15  112668  112677  112686  112689      10
  112668  112677  112686  112692      10  112665  112659  112653  112707      10
  112665  112659  112668  112671      14  112665  112659  112668  112674      14
  112665  112659  112668  112677      15  112662  112659  112653  112707      10
  112662  112659  112668  112671      14  112662  112659  112668  112674      14
  112662  112659  112668  112677      15  112659  112668  112677  112680      15
  112659  112668  112677  112683      15  112656  112653  112659  112662      10
  112656  112653  112659  112665      10  112656  112653  112659  112668      10
  112656  112653  112707  112710      19  112656  112653 -112707  112710       3
  112656  112653 -112707  112710      20  112656  112653  112707  112713       3
  112653  112659  112668  112671      15  112653  112659  112668  112674      15
  112653  112707  112713  112716       2  112650  112647  112653  112656       3
  112650  112647  112653  112659       3  112650  112647  112653  112707       3
  112647  112653  112659  112662      10  112647  112653  112659  112665      10
  112782  112779  112785  112788       1  112782  112779 -112785  112788       2
  112779  112785  112791  112794       3  112767  112761  112758  112770      51
  112767  112761 -112758  112770       6  112764  112761  112758  112770      51
  112764  112761 -112758  112770       6  112761  112758  112770  112773      51
  112761  112758 -112770  112773       6  112761  112758  112770  112776      51
  112761  112758 -112770  112776       6  112755  112752  112758  112761      51
  112755  112752 -112758  112761       6  112755  112752  112758  112770      51
  112755  112752 -112758  112770       6  112752  112758  112761  112764      51
  112752  112758 -112761  112764       6  112752  112758  112761  112767      51
  112752  112758 -112761  112767       6  112752  112758  112770  112773      51
  112752  112758 -112770  112773       6  112752  112758  112770  112776      51
  112752  112758 -112770  112776       6  112749  112743  112752  112755      29
  112749  112743  112752  112758      29  112746  112743  112752  112755      29
  112746  112743  112752  112758      29  112740  112734  112743  112746      10
  112740  112734  112743  112749      10  112740  112734  112743  112752      10
  112737  112734  112743  112746      10  112737  112734  112743  112749      10
  112737  112734  112743  112752      10  112734  112743  112752  112755      29
  112731  112725  112719  112779      10  112731  112725  112734  112737      14
  112731  112725  112734  112740      14  112731  112725  112734  112743      15
  112728  112725  112719  112779      10  112728  112725  112734  112737      14
  112728  112725  112734  112740      14  112728  112725  112734  112743      15
  112725  112734  112743  112746      10  112725  112734  112743  112749      10
  112722  112719  112725  112728      10  112722  112719  112725  112731      10
  112722  112719  112725  112734      10  112722  112719  112779  112782      19
  112722  112719 -112779  112782       3  112722  112719 -112779  112782      20
  112722  112719  112779  112785       3  112719  112725  112734  112737      15
  112719  112725  112734  112740      15  112719  112779  112785  112788       2
  112716  112713  112719  112722       3  112716  112713  112719  112725       3
  112716  112713  112719  112779       3  112713  112719  112725  112728      10
  112713  112719  112725  112731      10  112839  112836  112842  112845       1
  112839  112836 -112842  112845       2  112836  112842  112848  112851       3
  112821  112815  112824  112827      14  112821  112815  112824  112830      14
  112821  112815  112824  112833      14  112818  112815  112824  112827      14
  112818  112815  112824  112830      14  112818  112815  112824  112833      14
  112812  112803  112797  112815      15  112809  112803  112797  112815      15
  112806  112803  112797  112815      15  112803  112797  112815  112818      15
  112803  112797  112815  112821      15  112800  112797  112791  112836      10
  112800  112797  112803  112806      14  112800  112797  112803  112809      14
  112800  112797  112803  112812      14  112800  112797  112815  112818      14
  112800  112797  112815  112821      14  112800  112797  112815  112824      15
  112797  112815  112824  112827      15  112797  112815  112824  112830      15
  112797  112815  112824  112833      15  112794  112791  112797  112800      10
  112794  112791  112797  112803      10  112794  112791  112797  112815      10
  112794  112791  112836  112839      19  112794  112791 -112836  112839       3
  112794  112791 -112836  112839      20  112794  112791  112836  112842       3
  112791  112797  112803  112806      15  112791  112797  112803  112809      15
  112791  112797  112803  112812      15  112791  112797  112815  112818      15
  112791  112797  112815  112821      15  112791  112836  112842  112845       2
  112788  112785  112791  112794       3  112788  112785  112791  112797       3
  112788  112785  112791  112836       3  112785  112791  112797  112800      10
  112890  112887  112893  112896       1  112890  112887 -112893  112896       2
  112887  112893  112899  112902       3  112875  112872  112878  112881       1
  112875  112872 -112878  112881       2  112875  112872  112878  112884       1
  112875  112872 -112878  112884       2  112869  112863  112872  112875      19
  112869  112863 -112872  112875       3  112869  112863 -112872  112875      20
  112869  112863  112872  112878       3  112866  112863  112872  112875      19
  112866  112863 -112872  112875       3  112866  112863 -112872  112875      20
  112866  112863  112872  112878       3  112863  112872  112878  112881       2
  112863  112872  112878  112884       2  112860  112854  112848  112887      10
  112860  112854  112863  112866      14  112860  112854  112863  112869      14
  112860  112854  112863  112872      10  112857  112854  112848  112887      10
  112857  112854  112863  112866      14  112857  112854  112863  112869      14
  112857  112854  112863  112872      10  112851  112848  112854  112857      10
  112851  112848  112854  112860      10  112851  112848  112854  112863      10
  112851  112848  112887  112890      19  112851  112848 -112887  112890       3
  112851  112848 -112887  112890      20  112851  112848  112887  112893       3
  112848  112854  112863  112866      15  112848  112854  112863  112869      15
  112848  112887  112893  112896       2  112845  112842  112848  112851       3
  112845  112842  112848  112854       3  112845  112842  112848  112887       3
  112842  112848  112854  112857      10  112842  112848  112854  112860      10
  112935  112932  112938  112941       1  112935  112932 -112938  112941       2
  112932  112938  112944  112947       3  112920  112914  112923  112926       3
  112920  112914  112923  112929       3  112917  112914  112923  112926       3
  112917  112914  112923  112929       3  112911  112905  112899  112932      10
  112911  112905  112914  112917      14  112911  112905  112914  112920      14
  112911  112905  112914  112923      10  112908  112905  112899  112932      10
  112908  112905  112914  112917      14  112908  112905  112914  112920      14
  112908  112905  112914  112923      10  112902  112899  112905  112908      10
  112902  112899  112905  112911      10  112902  112899  112905  112914      10
  112902  112899  112932  112935      19  112902  112899 -112932  112935       3
  112902  112899 -112932  112935      20  112902  112899  112932  112938       3
  112899  112905  112914  112917      15  112899  112905  112914  112920      15
  112899  112932  112938  112941       2  112896  112893  112899  112902       3
  112896  112893  112899  112905       3  112896  112893  112899  112932       3
  112893  112899  112905  112908      10  112893  112899  112905  112911      10
  112992  112989  112995  112998       1  112992  112989 -112995  112998       2
  112989  112995  113001  113004       3  112974  112968  112977  112980      14
  112974  112968  112977  112983      14  112974  112968  112977  112986      14
  112971  112968  112977  112980      14  112971  112968  112977  112983      14
  112971  112968  112977  112986      14  112965  112956  112950  112968      15
  112962  112956  112950  112968      15  112959  112956  112950  112968      15
  112956  112950  112968  112971      15  112956  112950  112968  112974      15
  112953  112950  112944  112989      10  112953  112950  112956  112959      14
  112953  112950  112956  112962      14  112953  112950  112956  112965      14
  112953  112950  112968  112971      14  112953  112950  112968  112974      14
  112953  112950  112968  112977      15  112950  112968  112977  112980      15
  112950  112968  112977  112983      15  112950  112968  112977  112986      15
  112947  112944  112950  112953      10  112947  112944  112950  112956      10
  112947  112944  112950  112968      10  112947  112944  112989  112992      19
  112947  112944 -112989  112992       3  112947  112944 -112989  112992      20
  112947  112944  112989  112995       3  112944  112950  112956  112959      15
  112944  112950  112956  112962      15  112944  112950  112956  112965      15
  112944  112950  112968  112971      15  112944  112950  112968  112974      15
  112944  112989  112995  112998       2  112941  112938  112944  112947       3
  112941  112938  112944  112950       3  112941  112938  112944  112989       3
  112938  112944  112950  112953      10  113049  113046  113052  113055       1
  113049  113046 -113052  113055       2  113046  113052  113058  113061       3
  113031  113025  113034  113037      14  113031  113025  113034  113040      14
  113031  113025  113034  113043      14  113028  113025  113034  113037      14
  113028  113025  113034  113040      14  113028  113025  113034  113043      14
  113022  113013  113007  113025      15  113019  113013  113007  113025      15
  113016  113013  113007  113025      15  113013  113007  113025  113028      15
  113013  113007  113025  113031      15  113010  113007  113001  113046      10
  113010  113007  113013  113016      14  113010  113007  113013  113019      14
  113010  113007  113013  113022      14  113010  113007  113025  113028      14
  113010  113007  113025  113031      14  113010  113007  113025  113034      15
  113007  113025  113034  113037      15  113007  113025  113034  113040      15
  113007  113025  113034  113043      15  113004  113001  113007  113010      10
  113004  113001  113007  113013      10  113004  113001  113007  113025      10
  113004  113001  113046  113049      19  113004  113001 -113046  113049       3
  113004  113001 -113046  113049      20  113004  113001  113046  113052       3
  113001  113007  113013  113016      15  113001  113007  113013  113019      15
  113001  113007  113013  113022      15  113001  113007  113025  113028      15
  113001  113007  113025  113031      15  113001  113046  113052  113055       2
  112998  112995  113001  113004       3  112998  112995  113001  113007       3
  112998  112995  113001  113046       3  112995  113001  113007  113010      10
  113094  113091  113097  113100       1  113094  113091 -113097  113100       2
  113091  113097  113103  113106       3  113079  113073  113082  113085       3
  113079  113073  113082  113088       3  113076  113073  113082  113085       3
  113076  113073  113082  113088       3  113070  113064  113058  113091      10
  113070  113064  113073  113076      14  113070  113064  113073  113079      14
  113070  113064  113073  113082      10  113067  113064  113058  113091      10
  113067  113064  113073  113076      14  113067  113064  113073  113079      14
  113067  113064  113073  113082      10  113061  113058  113064  113067      10
  113061  113058  113064  113070      10  113061  113058  113064  113073      10
  113061  113058  113091  113094      19  113061  113058 -113091  113094       3
  113061  113058 -113091  113094      20  113061  113058  113091  113097       3
  113058  113064  113073  113076      15  113058  113064  113073  113079      15
  113058  113091  113097  113100       2  113055  113052  113058  113061       3
  113055  113052  113058  113064       3  113055  113052  113058  113091       3
  113052  113058  113064  113067      10  113052  113058  113064  113070      10
  113145  113142  113148  113151       1  113145  113142 -113148  113151       2
  113142  113148  113154  113157       3  113130  113127  113133  113136       1
  113130  113127 -113133  113136       2  113130  113127  113133  113139       1
  113130  113127 -113133  113139       2  113124  113118  113127  113130      19
  113124  113118 -113127  113130       3  113124  113118 -113127  113130      20
  113124  113118  113127  113133       3  113121  113118  113127  113130      19
  113121  113118 -113127  113130       3  113121  113118 -113127  113130      20
  113121  113118  113127  113133       3  113118  113127  113133  113136       2
  113118  113127  113133  113139       2  113115  113109  113103  113142      10
  113115  113109  113118  113121      14  113115  113109  113118  113124      14
  113115  113109  113118  113127      10  113112  113109  113103  113142      10
  113112  113109  113118  113121      14  113112  113109  113118  113124      14
  113112  113109  113118  113127      10  113106  113103  113109  113112      10
  113106  113103  113109  113115      10  113106  113103  113109  113118      10
  113106  113103  113142  113145      19  113106  113103 -113142  113145       3
  113106  113103 -113142  113145      20  113106  113103  113142  113148       3
  113103  113109  113118  113121      15  113103  113109  113118  113124      15
  113103  113142  113148  113151       2  113100  113097  113103  113106       3
  113100  113097  113103  113109       3  113100  113097  113103  113142       3
  113097  113103  113109  113112      10  113097  113103  113109  113115      10
  113202  113199  113205  113208       1  113202  113199 -113205  113208       2
  113199  113205  113211  113214       3  113184  113175  113169  113187      15
  113181  113175  113169  113187      15  113178  113175  113169  113187      15
  113175  113169  113187  113190      15  113175  113169  113187  113193      15
  113175  113169  113187  113196      15  113172  113169  113175  113178      14
  113172  113169  113175  113181      14  113172  113169  113175  113184      14
  113172  113169  113187  113190      14  113172  113169  113187  113193      14
  113172  113169  113187  113196      14  113166  113160  113154  113199      10
  113166  113160  113169  113172      14  113166  113160  113169  113175      15
  113166  113160  113169  113187      15  113163  113160  113154  113199      10
  113163  113160  113169  113172      14  113163  113160  113169  113175      15
  113163  113160  113169  113187      15  113160  113169  113175  113178      15
  113160  113169  113175  113181      15  113160  113169  113175  113184      15
  113160  113169  113187  113190      15  113160  113169  113187  113193      15
  113160  113169  113187  113196      15  113157  113154  113160  113163      10
  113157  113154  113160  113166      10  113157  113154  113160  113169      10
  113157  113154  113199  113202      19  113157  113154 -113199  113202       3
  113157  113154 -113199  113202      20  113157  113154  113199  113205       3
  113154  113160  113169  113172      15  113154  113199  113205  113208       2
  113151  113148  113154  113157       3  113151  113148  113154  113160       3
  113151  113148  113154  113199       3  113148  113154  113160  113163      10
  113148  113154  113160  113166      10  113238  113235  113241  113244       1
  113238  113235 -113241  113244       2  113235  113241  113247  113250       3
  113223  113217  113211  113235      10  113223  113217  113226  113229       3
  113223  113217  113226  113232       3  113220  113217  113211  113235      10
  113220  113217  113226  113229       3  113220  113217  113226  113232       3
  113214  113211  113217  113220      10  113214  113211  113217  113223      10
  113214  113211  113217  113226      10  113214  113211  113235  113238      19
  113214  113211 -113235  113238       3  113214  113211 -113235  113238      20
  113214  113211  113235  113241       3  113211  113235  113241  113244       2
  113208  113205  113211  113214       3  113208  113205  113211  113217       3
  113208  113205  113211  113235       3  113205  113211  113217  113220      10
  113205  113211  113217  113223      10  113286  113283  113289  113292       1
  113286  113283 -113289  113292       2  113283  113289  113295  113298       3
  113268  113259  113253  113271      15  113265  113259  113253  113271      15
  113262  113259  113253  113271      15  113259  113253  113271  113274      15
  113259  113253  113271  113277      15  113259  113253  113271  113280      15
  113256  113253  113247  113283      10  113256  113253  113259  113262      14
  113256  113253  113259  113265      14  113256  113253  113259  113268      14
  113256  113253  113271  113274      14  113256  113253  113271  113277      14
  113256  113253  113271  113280      14  113250  113247  113253  113256      10
  113250  113247  113253  113259      10  113250  113247  113253  113271      10
  113250  113247  113283  113286      19  113250  113247 -113283  113286       3
  113250  113247 -113283  113286      20  113250  113247  113283  113289       3
  113247  113253  113259  113262      15  113247  113253  113259  113265      15
  113247  113253  113259  113268      15  113247  113253  113271  113274      15
  113247  113253  113271  113277      15  113247  113253  113271  113280      15
  113247  113283  113289  113292       2  113244  113241  113247  113250       3
  113244  113241  113247  113253       3  113244  113241  113247  113283       3
  113241  113247  113253  113256      10  113328  113325  113331  113334       1
  113328  113325 -113331  113334       2  113325  113331  113337  113340       3
  113316  113307  113301  113319      90  113316  113307 -113301  113319      29
  113313  113307  113301  113319      90  113313  113307 -113301  113319      29
  113310  113307  113301  113319      90  113310  113307 -113301  113319      29
  113307  113301  113319  113322      91  113307  113301 -113319  113322      92
  113307  113301 -113319  113322      93  113307  113301 -113319  113322      94
  113304  113301  113295  113325      10  113304  113301  113307  113310      10
  113304  113301  113307  113313      10  113304  113301  113307  113316      10
  113304  113301  113319  113322      95  113298  113295  113301  113304      10
  113298  113295  113301  113307      10  113298  113295  113301  113319      90
  113298  113295 -113301  113319      29  113298  113295  113325  113328      19
  113298  113295 -113325  113328       3  113298  113295 -113325  113328      20
  113298  113295  113325  113331       3  113295  113301  113307  113310      15
  113295  113301  113307  113313      15  113295  113301  113307  113316      15
  113295  113301  113319  113322      96  113295  113301 -113319  113322      97
  113295  113301 -113319  113322      93  113295  113301 -113319  113322      98
  113295  113325  113331  113334       2  113292  113289  113295  113298       3
  113292  113289  113295  113301       3  113292  113289  113295  113325       3
  113289  113295  113301  113304      10  113370  113367  113373  113376       1
  113370  113367 -113373  113376       2  113367  113373  113379  113382       3
  113358  113349  113343  113361      90  113358  113349 -113343  113361      29
  113355  113349  113343  113361      90  113355  113349 -113343  113361      29
  113352  113349  113343  113361      90  113352  113349 -113343  113361      29
  113349  113343  113361  113364      91  113349  113343 -113361  113364      92
  113349  113343 -113361  113364      93  113349  113343 -113361  113364      94
  113346  113343  113337  113367      10  113346  113343  113349  113352      10
  113346  113343  113349  113355      10  113346  113343  113349  113358      10
  113346  113343  113361  113364      95  113340  113337  113343  113346      10
  113340  113337  113343  113349      10  113340  113337  113343  113361      90
  113340  113337 -113343  113361      29  113340  113337  113367  113370      19
  113340  113337 -113367  113370       3  113340  113337 -113367  113370      20
  113340  113337  113367  113373       3  113337  113343  113349  113352      15
  113337  113343  113349  113355      15  113337  113343  113349  113358      15
  113337  113343  113361  113364      96  113337  113343 -113361  113364      97
  113337  113343 -113361  113364      93  113337  113343 -113361  113364      98
  113337  113367  113373  113376       2  113334  113331  113337  113340       3
  113334  113331  113337  113343       3  113334  113331  113337  113367       3
  113331  113337  113343  113346      10  113403  113400  113406  113409       1
  113403  113400 -113406  113409       2  113400  113406  113412  113415       3
  113391  113385  113379  113400      10  113391  113385  113394  113397      95
  113388  113385  113379  113400      10  113388  113385  113394  113397      95
  113382  113379  113385  113388      10  113382  113379  113385  113391      10
  113382  113379  113385  113394      90  113382  113379 -113385  113394      29
  113382  113379  113400  113403      19  113382  113379 -113400  113403       3
  113382  113379 -113400  113403      20  113382  113379  113400  113406       3
  113379  113385  113394  113397     127  113379  113385 -113394  113397     128
  113379  113385 -113394  113397     129  113379  113385 -113394  113397     130
  113379  113400  113406  113409       2  113376  113373  113379  113382       3
  113376  113373  113379  113385       3  113376  113373  113379  113400       3
  113373  113379  113385  113388      10  113373  113379  113385  113391      10
  113448  113445  113451  113454       1  113448  113445 -113451  113454       2
  113445  113451  113457  113460       3  113433  113427  113436  113439       3
  113433  113427  113436  113442       3  113430  113427  113436  113439       3
  113430  113427  113436  113442       3  113424  113418  113412  113445      10
  113424  113418  113427  113430      14  113424  113418  113427  113433      14
  113424  113418  113427  113436      10  113421  113418  113412  113445      10
  113421  113418  113427  113430      14  113421  113418  113427  113433      14
  113421  113418  113427  113436      10  113415  113412  113418  113421      10
  113415  113412  113418  113424      10  113415  113412  113418  113427      10
  113415  113412  113445  113448      19  113415  113412 -113445  113448       3
  113415  113412 -113445  113448      20  113415  113412  113445  113451       3
  113412  113418  113427  113430      15  113412  113418  113427  113433      15
  113412  113445  113451  113454       2  113409  113406  113412  113415       3
  113409  113406  113412  113418       3  113409  113406  113412  113445       3
  113406  113412  113418  113421      10  113406  113412  113418  113424      10
  113511  113508  113514  113517       1  113511  113508 -113514  113517       2
  113508  113514  113520  113523       3  113499  113496  113502  113505      41
  113493  113490  113487  113496       7  113493  113490 -113487  113496     168
  113493  113490 -113487  113496      29  113493  113490 -113487  113496     169
  113490  113487  113496  113499      41  113487  113496  113502  113505      41
  113484  113481  113487  113490      41  113484  113481  113487  113496      41
  113481  113487  113490  113493       7  113481  113487 -113490  113493     168
  113481  113487 -113490  113493      29  113481  113487 -113490  113493     169
  113481  113487  113496  113499      41  113478  113475  113472  113502      41
  113478  113475  113481  113484      41  113478  113475  113481  113487      41
  113475  113472  113502  113505      41  113472  113475  113481  113484      41
  113472  113502  113496  113499      41  113469  113463  113457  113508      10
  113469  113463  113472  113475       3  113469  113463  113472  113502       3
  113466  113463  113457  113508      10  113466  113463  113472  113475       3
  113466  113463  113472  113502       3  113463  113472  113475  113478      41
  113463  113472  113502  113505      41  113460  113457  113463  113466      10
  113460  113457  113463  113469      10  113460  113457  113463  113472      10
  113460  113457  113508  113511      19  113460  113457 -113508  113511       3
  113460  113457 -113508  113511      20  113460  113457  113508  113514       3
  113457  113508  113514  113517       2  113454  113451  113457  113460       3
  113454  113451  113457  113463       3  113454  113451  113457  113508       3
  113451  113457  113463  113466      10  113451  113457  113463  113469      10
  113556  113553  113559  113562       1  113556  113553 -113559  113562       2
  113553  113559  113565  113568       3  113541  113535  113544  113547       3
  113541  113535  113544  113550       3  113538  113535  113544  113547       3
  113538  113535  113544  113550       3  113532  113526  113520  113553      10
  113532  113526  113535  113538      14  113532  113526  113535  113541      14
  113532  113526  113535  113544      10  113529  113526  113520  113553      10
  113529  113526  113535  113538      14  113529  113526  113535  113541      14
  113529  113526  113535  113544      10  113523  113520  113526  113529      10
  113523  113520  113526  113532      10  113523  113520  113526  113535      10
  113523  113520  113553  113556      19  113523  113520 -113553  113556       3
  113523  113520 -113553  113556      20  113523  113520  113553  113559       3
  113520  113526  113535  113538      15  113520  113526  113535  113541      15
  113520  113553  113559  113562       2  113517  113514  113520  113523       3
  113517  113514  113520  113526       3  113517  113514  113520  113553       3
  113514  113520  113526  113529      10  113514  113520  113526  113532      10
  113622  113619  113625  113628       1  113622  113619 -113625  113628       2
  113619  113625  113631  113634       3  113604  113598  113607  113610      10
  113604  113598  113607  113613      10  113604  113598  113607  113616      10
  113601  113598  113607  113610      10  113601  113598  113607  113613      10
  113601  113598  113607  113616      10  113595  113589  113598  113601      10
  113595  113589  113598  113604      10  113595  113589  113598  113607      10
  113592  113589  113598  113601      10  113592  113589  113598  113604      10
  113592  113589  113598  113607      10  113589  113598  113607  113610      10
  113589  113598  113607  113613      10  113589  113598  113607  113616      10
  113586  113580  113589  113592      14  113586  113580  113589  113595      14
  113586  113580  113589  113598      15  113583  113580  113589  113592      14
  113583  113580  113589  113595      14  113583  113580  113589  113598      15
  113580  113589  113598  113601      10  113580  113589  113598  113604      10
  113577  113571  113565  113619      10  113577  113571  113580  113583      14
  113577  113571  113580  113586      14  113577  113571  113580  113589      15
  113574  113571  113565  113619      10  113574  113571  113580  113583      14
  113574  113571  113580  113586      14  113574  113571  113580  113589      15
  113571  113580  113589  113592      15  113571  113580  113589  113595      15
  113568  113565  113571  113574      10  113568  113565  113571  113577      10
  113568  113565  113571  113580      10  113568  113565  113619  113622      19
  113568  113565 -113619  113622       3  113568  113565 -113619  113622      20
  113568  113565  113619  113625       3  113565  113571  113580  113583      15
  113565  113571  113580  113586      15  113565  113619  113625  113628       2
  113562  113559  113565  113568       3  113562  113559  113565  113571       3
  113562  113559  113565  113619       3  113559  113565  113571  113574      10
  113559  113565  113571  113577      10  113667  113664  113670  113673       1
  113667  113664 -113670  113673       2  113664  113670  113676  113679       3
  113652  113646  113655  113658       3  113652  113646  113655  113661       3
  113649  113646  113655  113658       3  113649  113646  113655  113661       3
  113643  113637  113631  113664      10  113643  113637  113646  113649      14
  113643  113637  113646  113652      14  113643  113637  113646  113655      10
  113640  113637  113631  113664      10  113640  113637  113646  113649      14
  113640  113637  113646  113652      14  113640  113637  113646  113655      10
  113634  113631  113637  113640      10  113634  113631  113637  113643      10
  113634  113631  113637  113646      10  113634  113631  113664  113667      19
  113634  113631 -113664  113667       3  113634  113631 -113664  113667      20
  113634  113631  113664  113670       3  113631  113637  113646  113649      15
  113631  113637  113646  113652      15  113631  113664  113670  113673       2
  113628  113625  113631  113634       3  113628  113625  113631  113637       3
  113628  113625  113631  113664       3  113625  113631  113637  113640      10
  113625  113631  113637  113643      10  113733  113730  113736  113739       1
  113733  113730 -113736  113739       2  113730  113736  113742  113745       3
  113715  113709  113718  113721      10  113715  113709  113718  113724      10
  113715  113709  113718  113727      10  113712  113709  113718  113721      10
  113712  113709  113718  113724      10  113712  113709  113718  113727      10
  113706  113700  113709  113712      10  113706  113700  113709  113715      10
  113706  113700  113709  113718      10  113703  113700  113709  113712      10
  113703  113700  113709  113715      10  113703  113700  113709  113718      10
  113700  113709  113718  113721      10  113700  113709  113718  113724      10
  113700  113709  113718  113727      10  113697  113691  113700  113703      14
  113697  113691  113700  113706      14  113697  113691  113700  113709      15
  113694  113691  113700  113703      14  113694  113691  113700  113706      14
  113694  113691  113700  113709      15  113691  113700  113709  113712      10
  113691  113700  113709  113715      10  113688  113682  113676  113730      10
  113688  113682  113691  113694      14  113688  113682  113691  113697      14
  113688  113682  113691  113700      15  113685  113682  113676  113730      10
  113685  113682  113691  113694      14  113685  113682  113691  113697      14
  113685  113682  113691  113700      15  113682  113691  113700  113703      15
  113682  113691  113700  113706      15  113679  113676  113682  113685      10
  113679  113676  113682  113688      10  113679  113676  113682  113691      10
  113679  113676  113730  113733      19  113679  113676 -113730  113733       3
  113679  113676 -113730  113733      20  113679  113676  113730  113736       3
  113676  113682  113691  113694      15  113676  113682  113691  113697      15
  113676  113730  113736  113739       2  113673  113670  113676  113679       3
  113673  113670  113676  113682       3  113673  113670  113676  113730       3
  113670  113676  113682  113685      10  113670  113676  113682  113688      10
  113790  113787  113793  113796       1  113790  113787 -113793  113796       2
  113787  113793  113799  113802       3  113772  113763  113757  113775      15
  113769  113763  113757  113775      15  113766  113763  113757  113775      15
  113763  113757  113775  113778      15  113763  113757  113775  113781      15
  113763  113757  113775  113784      15  113760  113757  113763  113766      14
  113760  113757  113763  113769      14  113760  113757  113763  113772      14
  113760  113757  113775  113778      14  113760  113757  113775  113781      14
  113760  113757  113775  113784      14  113754  113748  113742  113787      10
  113754  113748  113757  113760      14  113754  113748  113757  113763      15
  113754  113748  113757  113775      15  113751  113748  113742  113787      10
  113751  113748  113757  113760      14  113751  113748  113757  113763      15
  113751  113748  113757  113775      15  113748  113757  113763  113766      15
  113748  113757  113763  113769      15  113748  113757  113763  113772      15
  113748  113757  113775  113778      15  113748  113757  113775  113781      15
  113748  113757  113775  113784      15  113745  113742  113748  113751      10
  113745  113742  113748  113754      10  113745  113742  113748  113757      10
  113745  113742  113787  113790      19  113745  113742 -113787  113790       3
  113745  113742 -113787  113790      20  113745  113742  113787  113793       3
  113742  113748  113757  113760      15  113742  113787  113793  113796       2
  113739  113736  113742  113745       3  113739  113736  113742  113748       3
  113739  113736  113742  113787       3  113736  113742  113748  113751      10
  113736  113742  113748  113754      10  113832  113829  113835  113838       1
  113832  113829 -113835  113838       2  113829  113835  113841  113844       3
  113817  113814  113820  113823       1  113817  113814 -113820  113823       2
  113817  113814  113820  113826       1  113817  113814 -113820  113826       2
  113811  113805  113799  113829      10  113811  113805  113814  113817      19
  113811  113805 -113814  113817       3  113811  113805 -113814  113817      20
  113811  113805  113814  113820       3  113808  113805  113799  113829      10
  113808  113805  113814  113817      19  113808  113805 -113814  113817       3
  113808  113805 -113814  113817      20  113808  113805  113814  113820       3
  113805  113814  113820  113823       2  113805  113814  113820  113826       2
  113802  113799  113805  113808      10  113802  113799  113805  113811      10
  113802  113799  113805  113814      10  113802  113799  113829  113832      19
  113802  113799 -113829  113832       3  113802  113799 -113829  113832      20
  113802  113799  113829  113835       3  113799  113829  113835  113838       2
  113796  113793  113799  113802       3  113796  113793  113799  113805       3
  113796  113793  113799  113829       3  113793  113799  113805  113808      10
  113793  113799  113805  113811      10  113877  113874  113880  113883       1
  113877  113874 -113880  113883       2  113874  113880  113886  113889       3
  113862  113856  113865  113868       3  113862  113856  113865  113871       3
  113859  113856  113865  113868       3  113859  113856  113865  113871       3
  113853  113847  113841  113874      10  113853  113847  113856  113859      14
  113853  113847  113856  113862      14  113853  113847  113856  113865      10
  113850  113847  113841  113874      10  113850  113847  113856  113859      14
  113850  113847  113856  113862      14  113850  113847  113856  113865      10
  113844  113841  113847  113850      10  113844  113841  113847  113853      10
  113844  113841  113847  113856      10  113844  113841  113874  113877      19
  113844  113841 -113874  113877       3  113844  113841 -113874  113877      20
  113844  113841  113874  113880       3  113841  113847  113856  113859      15
  113841  113847  113856  113862      15  113841  113874  113880  113883       2
  113838  113835  113841  113844       3  113838  113835  113841  113847       3
  113838  113835  113841  113874       3  113835  113841  113847  113850      10
  113835  113841  113847  113853      10  113949  113946  113952  113955       1
  113949  113946 -113952  113955       2  113946  113952  113958  113961       3
  113934  113928  113925  113937      51  113934  113928 -113925  113937       6
  113931  113928  113925  113937      51  113931  113928 -113925  113937       6
  113928  113925  113937  113940      51  113928  113925 -113937  113940       6
  113928  113925  113937  113943      51  113928  113925 -113937  113943       6
  113922  113919  113925  113928      51  113922  113919 -113925  113928       6
  113922  113919  113925  113937      51  113922  113919 -113925  113937       6
  113919  113925  113928  113931      51  113919  113925 -113928  113931       6
  113919  113925  113928  113934      51  113919  113925 -113928  113934       6
  113919  113925  113937  113940      51  113919  113925 -113937  113940       6
  113919  113925  113937  113943      51  113919  113925 -113937  113943       6
  113916  113910  113919  113922      29  113916  113910  113919  113925      29
  113913  113910  113919  113922      29  113913  113910  113919  113925      29
  113907  113901  113910  113913      10  113907  113901  113910  113916      10
  113907  113901  113910  113919      10  113904  113901  113910  113913      10
  113904  113901  113910  113916      10  113904  113901  113910  113919      10
  113901  113910  113919  113922      29  113898  113892  113886  113946      10
  113898  113892  113901  113904      14  113898  113892  113901  113907      14
  113898  113892  113901  113910      15  113895  113892  113886  113946      10
  113895  113892  113901  113904      14  113895  113892  113901  113907      14
  113895  113892  113901  113910      15  113892  113901  113910  113913      10
  113892  113901  113910  113916      10  113889  113886  113892  113895      10
  113889  113886  113892  113898      10  113889  113886  113892  113901      10
  113889  113886  113946  113949      19  113889  113886 -113946  113949       3
  113889  113886 -113946  113949      20  113889  113886  113946  113952       3
  113886  113892  113901  113904      15  113886  113892  113901  113907      15
  113886  113946  113952  113955       2  113883  113880  113886  113889       3
  113883  113880  113886  113892       3  113883  113880  113886  113946       3
  113880  113886  113892  113895      10  113880  113886  113892  113898      10
  114006  114003  114009  114012       1  114006  114003 -114009  114012       2
  114003  114009  114015  114018       3  113988  113979  113973  113991      15
  113985  113979  113973  113991      15  113982  113979  113973  113991      15
  113979  113973  113991  113994      15  113979  113973  113991  113997      15
  113979  113973  113991  114000      15  113976  113973  113979  113982      14
  113976  113973  113979  113985      14  113976  113973  113979  113988      14
  113976  113973  113991  113994      14  113976  113973  113991  113997      14
  113976  113973  113991  114000      14  113970  113964  113958  114003      10
  113970  113964  113973  113976      14  113970  113964  113973  113979      15
  113970  113964  113973  113991      15  113967  113964  113958  114003      10
  113967  113964  113973  113976      14  113967  113964  113973  113979      15
  113967  113964  113973  113991      15  113964  113973  113979  113982      15
  113964  113973  113979  113985      15  113964  113973  113979  113988      15
  113964  113973  113991  113994      15  113964  113973  113991  113997      15
  113964  113973  113991  114000      15  113961  113958  113964  113967      10
  113961  113958  113964  113970      10  113961  113958  113964  113973      10
  113961  113958  114003  114006      19  113961  113958 -114003  114006       3
  113961  113958 -114003  114006      20  113961  113958  114003  114009       3
  113958  113964  113973  113976      15  113958  114003  114009  114012       2
  113955  113952  113958  113961       3  113955  113952  113958  113964       3
  113955  113952  113958  114003       3  113952  113958  113964  113967      10
  113952  113958  113964  113970      10  114036  114033  114039  114042       1
  114036  114033 -114039  114042       2  114033  114039  114045  114048       3
  114030  114021  114015  114033      10  114027  114021  114015  114033      10
  114024  114021  114015  114033      10  114018  114015  114021  114024      10
  114018  114015  114021  114027      10  114018  114015  114021  114030      10
  114018  114015  114033  114036      19  114018  114015 -114033  114036       3
  114018  114015 -114033  114036      20  114018  114015  114033  114039       3
  114015  114033  114039  114042       2  114012  114009  114015  114018       3
  114012  114009  114015  114021       3  114012  114009  114015  114033       3
  114009  114015  114021  114024      10  114009  114015  114021  114027      10
  114009  114015  114021  114030      10  114102  114099  114105  114108       1
  114102  114099 -114105  114108       2  114099  114105  114111  114114       3
  114084  114078  114087  114090      10  114084  114078  114087  114093      10
  114084  114078  114087  114096      10  114081  114078  114087  114090      10
  114081  114078  114087  114093      10  114081  114078  114087  114096      10
  114075  114069  114078  114081      10  114075  114069  114078  114084      10
  114075  114069  114078  114087      10  114072  114069  114078  114081      10
  114072  114069  114078  114084      10  114072  114069  114078  114087      10
  114069  114078  114087  114090      10  114069  114078  114087  114093      10
  114069  114078  114087  114096      10  114066  114060  114069  114072      14
  114066  114060  114069  114075      14  114066  114060  114069  114078      15
  114063  114060  114069  114072      14  114063  114060  114069  114075      14
  114063  114060  114069  114078      15  114060  114069  114078  114081      10
  114060  114069  114078  114084      10  114057  114051  114045  114099      10
  114057  114051  114060  114063      14  114057  114051  114060  114066      14
  114057  114051  114060  114069      15  114054  114051  114045  114099      10
  114054  114051  114060  114063      14  114054  114051  114060  114066      14
  114054  114051  114060  114069      15  114051  114060  114069  114072      15
  114051  114060  114069  114075      15  114048  114045  114051  114054      10
  114048  114045  114051  114057      10  114048  114045  114051  114060      10
  114048  114045  114099  114102      19  114048  114045 -114099  114102       3
  114048  114045 -114099  114102      20  114048  114045  114099  114105       3
  114045  114051  114060  114063      15  114045  114051  114060  114066      15
  114045  114099  114105  114108       2  114042  114039  114045  114048       3
  114042  114039  114045  114051       3  114042  114039  114045  114099       3
  114039  114045  114051  114054      10  114039  114045  114051  114057      10
  114159  114156  114162  114165       1  114159  114156 -114162  114165       2
  114156  114162  114168  114171       3  114141  114132  114126  114144      15
  114138  114132  114126  114144      15  114135  114132  114126  114144      15
  114132  114126  114144  114147      15  114132  114126  114144  114150      15
  114132  114126  114144  114153      15  114129  114126  114132  114135      14
  114129  114126  114132  114138      14  114129  114126  114132  114141      14
  114129  114126  114144  114147      14  114129  114126  114144  114150      14
  114129  114126  114144  114153      14  114123  114117  114111  114156      10
  114123  114117  114126  114129      14  114123  114117  114126  114132      15
  114123  114117  114126  114144      15  114120  114117  114111  114156      10
  114120  114117  114126  114129      14  114120  114117  114126  114132      15
  114120  114117  114126  114144      15  114117  114126  114132  114135      15
  114117  114126  114132  114138      15  114117  114126  114132  114141      15
  114117  114126  114144  114147      15  114117  114126  114144  114150      15
  114117  114126  114144  114153      15  114114  114111  114117  114120      10
  114114  114111  114117  114123      10  114114  114111  114117  114126      10
  114114  114111  114156  114159      19  114114  114111 -114156  114159       3
  114114  114111 -114156  114159      20  114114  114111  114156  114162       3
  114111  114117  114126  114129      15  114111  114156  114162  114165       2
  114108  114105  114111  114114       3  114108  114105  114111  114117       3
  114108  114105  114111  114156       3  114105  114111  114117  114120      10
  114105  114111  114117  114123      10  114192  114189  114195  114198       1
  114192  114189 -114195  114198       2  114189  114195  114201  114204       3
  114180  114174  114168  114189      10  114180  114174  114183  114186      95
  114177  114174  114168  114189      10  114177  114174  114183  114186      95
  114171  114168  114174  114177      10  114171  114168  114174  114180      10
  114171  114168  114174  114183      90  114171  114168 -114174  114183      29
  114171  114168  114189  114192      19  114171  114168 -114189  114192       3
  114171  114168 -114189  114192      20  114171  114168  114189  114195       3
  114168  114174  114183  114186     127  114168  114174 -114183  114186     128
  114168  114174 -114183  114186     129  114168  114174 -114183  114186     130
  114168  114189  114195  114198       2  114165  114162  114168  114171       3
  114165  114162  114168  114174       3  114165  114162  114168  114189       3
  114162  114168  114174  114177      10  114162  114168  114174  114180      10
  114228  114225  114231  114234       1  114228  114225 -114231  114234       2
  114225  114231  114237  114240       3  114225  114231  114237  114243       3
  114213  114207  114201  114225      10  114213  114207  114216  114219       3
  114213  114207  114216  114222       3  114210  114207  114201  114225      10
  114210  114207  114216  114219       3  114210  114207  114216  114222       3
  114204  114201  114207  114210      10  114204  114201  114207  114213      10
  114204  114201  114207  114216      10  114204  114201  114225  114228      19
  114204  114201 -114225  114228       3  114204  114201 -114225  114228      20
  114204  114201  114225  114231       3  114201  114225  114231  114234       2
  114198  114195  114201  114204       3  114198  114195  114201  114207       3
  114198  114195  114201  114225       3  114195  114201  114207  114210      10
  114195  114201  114207  114213      10  114249  114246  114252  114255       1
  114249  114246 -114252  114255       2  114246  114252  114258  114261       3
  114243  114237  114246  114249      19  114243  114237 -114246  114249       3
  114243  114237 -114246  114249      20  114243  114237  114246  114252       3
  114240  114237  114246  114249      19  114240  114237 -114246  114249       3
  114240  114237 -114246  114249      20  114240  114237  114246  114252       3
  114237  114246  114252  114255       2  114234  114231  114237  114240       3
  114234  114231  114237  114243       3  114234  114231  114237  114246       3
  114297  114294  114300  114303       1  114297  114294 -114300  114303       2
  114294  114300  114306  114309       3  114279  114270  114264  114282      15
  114276  114270  114264  114282      15  114273  114270  114264  114282      15
  114270  114264  114282  114285      15  114270  114264  114282  114288      15
  114270  114264  114282  114291      15  114267  114264  114258  114294      10
  114267  114264  114270  114273      14  114267  114264  114270  114276      14
  114267  114264  114270  114279      14  114267  114264  114282  114285      14
  114267  114264  114282  114288      14  114267  114264  114282  114291      14
  114261  114258  114264  114267      10  114261  114258  114264  114270      10
  114261  114258  114264  114282      10  114261  114258  114294  114297      19
  114261  114258 -114294  114297       3  114261  114258 -114294  114297      20
  114261  114258  114294  114300       3  114258  114264  114270  114273      15
  114258  114264  114270  114276      15  114258  114264  114270  114279      15
  114258  114264  114282  114285      15  114258  114264  114282  114288      15
  114258  114264  114282  114291      15  114258  114294  114300  114303       2
  114255  114252  114258  114261       3  114255  114252  114258  114264       3
  114255  114252  114258  114294       3  114252  114258  114264  114267      10
  114327  114324  114330  114333       1  114327  114324 -114330  114333       2
  114324  114330  114336  114339       3  114321  114312  114306  114324      10
  114318  114312  114306  114324      10  114315  114312  114306  114324      10
  114309  114306  114312  114315      10  114309  114306  114312  114318      10
  114309  114306  114312  114321      10  114309  114306  114324  114327      19
  114309  114306 -114324  114327       3  114309  114306 -114324  114327      20
  114309  114306  114324  114330       3  114306  114324  114330  114333       2
  114303  114300  114306  114309       3  114303  114300  114306  114312       3
  114303  114300  114306  114324       3  114300  114306  114312  114315      10
  114300  114306  114312  114318      10  114300  114306  114312  114321      10
  114375  114372  114378  114381       1  114375  114372 -114378  114381       2
  114372  114378  114384  114387       3  114357  114348  114342  114360      15
  114354  114348  114342  114360      15  114351  114348  114342  114360      15
  114348  114342  114360  114363      15  114348  114342  114360  114366      15
  114348  114342  114360  114369      15  114345  114342  114336  114372      10
  114345  114342  114348  114351      14  114345  114342  114348  114354      14
  114345  114342  114348  114357      14  114345  114342  114360  114363      14
  114345  114342  114360  114366      14  114345  114342  114360  114369      14
  114339  114336  114342  114345      10  114339  114336  114342  114348      10
  114339  114336  114342  114360      10  114339  114336  114372  114375      19
  114339  114336 -114372  114375       3  114339  114336 -114372  114375      20
  114339  114336  114372  114378       3  114336  114342  114348  114351      15
  114336  114342  114348  114354      15  114336  114342  114348  114357      15
  114336  114342  114360  114363      15  114336  114342  114360  114366      15
  114336  114342  114360  114369      15  114336  114372  114378  114381       2
  114333  114330  114336  114339       3  114333  114330  114336  114342       3
  114333  114330  114336  114372       3  114330  114336  114342  114345      10
  114432  114429  114435  114438       1  114432  114429 -114435  114438       2
  114429  114435  114441  114444       3  114414  114405  114399  114417      15
  114411  114405  114399  114417      15  114408  114405  114399  114417      15
  114405  114399  114417  114420      15  114405  114399  114417  114423      15
  114405  114399  114417  114426      15  114402  114399  114405  114408      14
  114402  114399  114405  114411      14  114402  114399  114405  114414      14
  114402  114399  114417  114420      14  114402  114399  114417  114423      14
  114402  114399  114417  114426      14  114396  114390  114384  114429      10
  114396  114390  114399  114402      14  114396  114390  114399  114405      15
  114396  114390  114399  114417      15  114393  114390  114384  114429      10
  114393  114390  114399  114402      14  114393  114390  114399  114405      15
  114393  114390  114399  114417      15  114390  114399  114405  114408      15
  114390  114399  114405  114411      15  114390  114399  114405  114414      15
  114390  114399  114417  114420      15  114390  114399  114417  114423      15
  114390  114399  114417  114426      15  114387  114384  114390  114393      10
  114387  114384  114390  114396      10  114387  114384  114390  114399      10
  114387  114384  114429  114432      19  114387  114384 -114429  114432       3
  114387  114384 -114429  114432      20  114387  114384  114429  114435       3
  114384  114390  114399  114402      15  114384  114429  114435  114438       2
  114381  114378  114384  114387       3  114381  114378  114384  114390       3
  114381  114378  114384  114429       3  114378  114384  114390  114393      10
  114378  114384  114390  114396      10  114498  114495  114501  114504       1
  114498  114495 -114501  114504       2  114495  114501  114507  114510       3
  114480  114474  114483  114486      10  114480  114474  114483  114489      10
  114480  114474  114483  114492      10  114477  114474  114483  114486      10
  114477  114474  114483  114489      10  114477  114474  114483  114492      10
  114471  114465  114474  114477      10  114471  114465  114474  114480      10
  114471  114465  114474  114483      10  114468  114465  114474  114477      10
  114468  114465  114474  114480      10  114468  114465  114474  114483      10
  114465  114474  114483  114486      10  114465  114474  114483  114489      10
  114465  114474  114483  114492      10  114462  114456  114465  114468      14
  114462  114456  114465  114471      14  114462  114456  114465  114474      15
  114459  114456  114465  114468      14  114459  114456  114465  114471      14
  114459  114456  114465  114474      15  114456  114465  114474  114477      10
  114456  114465  114474  114480      10  114453  114447  114441  114495      10
  114453  114447  114456  114459      14  114453  114447  114456  114462      14
  114453  114447  114456  114465      15  114450  114447  114441  114495      10
  114450  114447  114456  114459      14  114450  114447  114456  114462      14
  114450  114447  114456  114465      15  114447  114456  114465  114468      15
  114447  114456  114465  114471      15  114444  114441  114447  114450      10
  114444  114441  114447  114453      10  114444  114441  114447  114456      10
  114444  114441  114495  114498      19  114444  114441 -114495  114498       3
  114444  114441 -114495  114498      20  114444  114441  114495  114501       3
  114441  114447  114456  114459      15  114441  114447  114456  114462      15
  114441  114495  114501  114504       2  114438  114435  114441  114444       3
  114438  114435  114441  114447       3  114438  114435  114441  114495       3
  114435  114441  114447  114450      10  114435  114441  114447  114453      10
  114546  114543  114549  114552       1  114546  114543 -114549  114552       2
  114543  114549  114555  114558       3  114543  114549  114555  114561       3
  114528  114519  114513  114531      15  114525  114519  114513  114531      15
  114522  114519  114513  114531      15  114519  114513  114531  114534      15
  114519  114513  114531  114537      15  114519  114513  114531  114540      15
  114516  114513  114507  114543      10  114516  114513  114519  114522      14
  114516  114513  114519  114525      14  114516  114513  114519  114528      14
  114516  114513  114531  114534      14  114516  114513  114531  114537      14
  114516  114513  114531  114540      14  114510  114507  114513  114516      10
  114510  114507  114513  114519      10  114510  114507  114513  114531      10
  114510  114507  114543  114546      19  114510  114507 -114543  114546       3
  114510  114507 -114543  114546      20  114510  114507  114543  114549       3
  114507  114513  114519  114522      15  114507  114513  114519  114525      15
  114507  114513  114519  114528      15  114507  114513  114531  114534      15
  114507  114513  114531  114537      15  114507  114513  114531  114540      15
  114507  114543  114549  114552       2  114504  114501  114507  114510       3
  114504  114501  114507  114513       3  114504  114501  114507  114543       3
  114501  114507  114513  114516      10  114567  114564  114570  114573       1
  114567  114564 -114570  114573       2  114564  114570  114576  114579       3
  114564  114570  114576  114582       3  114561  114555  114564  114567      19
  114561  114555 -114564  114567       3  114561  114555 -114564  114567      20
  114561  114555  114564  114570       3  114558  114555  114564  114567      19
  114558  114555 -114564  114567       3  114558  114555 -114564  114567      20
  114558  114555  114564  114570       3  114555  114564  114570  114573       2
  114552  114549  114555  114558       3  114552  114549  114555  114561       3
  114552  114549  114555  114564       3  114588  114585  114591  114594       1
  114588  114585 -114591  114594       2  114585  114591  114597  114600       3
  114582  114576  114585  114588      19  114582  114576 -114585  114588       3
  114582  114576 -114585  114588      20  114582  114576  114585  114591       3
  114579  114576  114585  114588      19  114579  114576 -114585  114588       3
  114579  114576 -114585  114588      20  114579  114576  114585  114591       3
  114576  114585  114591  114594       2  114573  114570  114576  114579       3
  114573  114570  114576  114582       3  114573  114570  114576  114585       3
  114630  114627  114633  114636       1  114630  114627 -114633  114636       2
  114627  114633  114639  114642       3  114618  114609  114603  114621      90
  114618  114609 -114603  114621      29  114615  114609  114603  114621      90
  114615  114609 -114603  114621      29  114612  114609  114603  114621      90
  114612  114609 -114603  114621      29  114609  114603  114621  114624      91
  114609  114603 -114621  114624      92  114609  114603 -114621  114624      93
  114609  114603 -114621  114624      94  114606  114603  114597  114627      10
  114606  114603  114609  114612      10  114606  114603  114609  114615      10
  114606  114603  114609  114618      10  114606  114603  114621  114624      95
  114600  114597  114603  114606      10  114600  114597  114603  114609      10
  114600  114597  114603  114621      90  114600  114597 -114603  114621      29
  114600  114597  114627  114630      19  114600  114597 -114627  114630       3
  114600  114597 -114627  114630      20  114600  114597  114627  114633       3
  114597  114603  114609  114612      15  114597  114603  114609  114615      15
  114597  114603  114609  114618      15  114597  114603  114621  114624      96
  114597  114603 -114621  114624      97  114597  114603 -114621  114624      93
  114597  114603 -114621  114624      98  114597  114627  114633  114636       2
  114594  114591  114597  114600       3  114594  114591  114597  114603       3
  114594  114591  114597  114627       3  114591  114597  114603  114606      10
  114663  114660  114666  114669       1  114663  114660 -114666  114669       2
  114660  114666  114672  114675       3  114651  114645  114639  114660      10
  114651  114645  114654  114657      95  114648  114645  114639  114660      10
  114648  114645  114654  114657      95  114642  114639  114645  114648      10
  114642  114639  114645  114651      10  114642  114639  114645  114654      90
  114642  114639 -114645  114654      29  114642  114639  114660  114663      19
  114642  114639 -114660  114663       3  114642  114639 -114660  114663      20
  114642  114639  114660  114666       3  114639  114645  114654  114657     127
  114639  114645 -114654  114657     128  114639  114645 -114654  114657     129
  114639  114645 -114654  114657     130  114639  114660  114666  114669       2
  114636  114633  114639  114642       3  114636  114633  114639  114645       3
  114636  114633  114639  114660       3  114633  114639  114645  114648      10
  114633  114639  114645  114651      10  114699  114696  114702  114705       1
  114699  114696 -114702  114705       2  114696  114702  114708  114711       3
  114684  114678  114672  114696      10  114684  114678  114687  114690       3
  114684  114678  114687  114693       3  114681  114678  114672  114696      10
  114681  114678  114687  114690       3  114681  114678  114687  114693       3
  114675  114672  114678  114681      10  114675  114672  114678  114684      10
  114675  114672  114678  114687      10  114675  114672  114696  114699      19
  114675  114672 -114696  114699       3  114675  114672 -114696  114699      20
  114675  114672  114696  114702       3  114672  114696  114702  114705       2
  114669  114666  114672  114675       3  114669  114666  114672  114678       3
  114669  114666  114672  114696       3  114666  114672  114678  114681      10
  114666  114672  114678  114684      10  114747  114744  114750  114753       1
  114747  114744 -114750  114753       2  114744  114750  114756  114759       3
  114729  114720  114714  114732      15  114726  114720  114714  114732      15
  114723  114720  114714  114732      15  114720  114714  114732  114735      15
  114720  114714  114732  114738      15  114720  114714  114732  114741      15
  114717  114714  114708  114744      10  114717  114714  114720  114723      14
  114717  114714  114720  114726      14  114717  114714  114720  114729      14
  114717  114714  114732  114735      14  114717  114714  114732  114738      14
  114717  114714  114732  114741      14  114711  114708  114714  114717      10
  114711  114708  114714  114720      10  114711  114708  114714  114732      10
  114711  114708  114744  114747      19  114711  114708 -114744  114747       3
  114711  114708 -114744  114747      20  114711  114708  114744  114750       3
  114708  114714  114720  114723      15  114708  114714  114720  114726      15
  114708  114714  114720  114729      15  114708  114714  114732  114735      15
  114708  114714  114732  114738      15  114708  114714  114732  114741      15
  114708  114744  114750  114753       2  114705  114702  114708  114711       3
  114705  114702  114708  114714       3  114705  114702  114708  114744       3
  114702  114708  114714  114717      10  114792  114789  114795  114798       1
  114792  114789 -114795  114798       2  114789  114795  114801  114804       3
  114777  114771  114780  114783       3  114777  114771  114780  114786       3
  114774  114771  114780  114783       3  114774  114771  114780  114786       3
  114768  114762  114756  114789      10  114768  114762  114771  114774      14
  114768  114762  114771  114777      14  114768  114762  114771  114780      10
  114765  114762  114756  114789      10  114765  114762  114771  114774      14
  114765  114762  114771  114777      14  114765  114762  114771  114780      10
  114759  114756  114762  114765      10  114759  114756  114762  114768      10
  114759  114756  114762  114771      10  114759  114756  114789  114792      19
  114759  114756 -114789  114792       3  114759  114756 -114789  114792      20
  114759  114756  114789  114795       3  114756  114762  114771  114774      15
  114756  114762  114771  114777      15  114756  114789  114795  114798       2
  114753  114750  114756  114759       3  114753  114750  114756  114762       3
  114753  114750  114756  114789       3  114750  114756  114762  114765      10
  114750  114756  114762  114768      10  114840  114837  114843  114846       1
  114840  114837 -114843  114846       2  114837  114843  114849  114852       3
  114822  114813  114807  114825      15  114819  114813  114807  114825      15
  114816  114813  114807  114825      15  114813  114807  114825  114828      15
  114813  114807  114825  114831      15  114813  114807  114825  114834      15
  114810  114807  114801  114837      10  114810  114807  114813  114816      14
  114810  114807  114813  114819      14  114810  114807  114813  114822      14
  114810  114807  114825  114828      14  114810  114807  114825  114831      14
  114810  114807  114825  114834      14  114804  114801  114807  114810      10
  114804  114801  114807  114813      10  114804  114801  114807  114825      10
  114804  114801  114837  114840      19  114804  114801 -114837  114840       3
  114804  114801 -114837  114840      20  114804  114801  114837  114843       3
  114801  114807  114813  114816      15  114801  114807  114813  114819      15
  114801  114807  114813  114822      15  114801  114807  114825  114828      15
  114801  114807  114825  114831      15  114801  114807  114825  114834      15
  114801  114837  114843  114846       2  114798  114795  114801  114804       3
  114798  114795  114801  114807       3  114798  114795  114801  114837       3
  114795  114801  114807  114810      10  114882  114879  114885  114888       1
  114882  114879 -114885  114888       2  114879  114885  114891  114894       3
  114867  114864  114870  114873       1  114867  114864 -114870  114873       2
  114867  114864  114870  114876       1  114867  114864 -114870  114876       2
  114861  114855  114849  114879      10  114861  114855  114864  114867      19
  114861  114855 -114864  114867       3  114861  114855 -114864  114867      20
  114861  114855  114864  114870       3  114858  114855  114849  114879      10
  114858  114855  114864  114867      19  114858  114855 -114864  114867       3
  114858  114855 -114864  114867      20  114858  114855  114864  114870       3
  114855  114864  114870  114873       2  114855  114864  114870  114876       2
  114852  114849  114855  114858      10  114852  114849  114855  114861      10
  114852  114849  114855  114864      10  114852  114849  114879  114882      19
  114852  114849 -114879  114882       3  114852  114849 -114879  114882      20
  114852  114849  114879  114885       3  114849  114879  114885  114888       2
  114846  114843  114849  114852       3  114846  114843  114849  114855       3
  114846  114843  114849  114879       3  114843  114849  114855  114858      10
  114843  114849  114855  114861      10  114927  114924  114930  114933       1
  114927  114924 -114930  114933       2  114924  114930  114936  114939       3
  114912  114906  114915  114918       3  114912  114906  114915  114921       3
  114909  114906  114915  114918       3  114909  114906  114915  114921       3
  114903  114897  114891  114924      10  114903  114897  114906  114909      14
  114903  114897  114906  114912      14  114903  114897  114906  114915      10
  114900  114897  114891  114924      10  114900  114897  114906  114909      14
  114900  114897  114906  114912      14  114900  114897  114906  114915      10
  114894  114891  114897  114900      10  114894  114891  114897  114903      10
  114894  114891  114897  114906      10  114894  114891  114924  114927      19
  114894  114891 -114924  114927       3  114894  114891 -114924  114927      20
  114894  114891  114924  114930       3  114891  114897  114906  114909      15
  114891  114897  114906  114912      15  114891  114924  114930  114933       2
  114888  114885  114891  114894       3  114888  114885  114891  114897       3
  114888  114885  114891  114924       3  114885  114891  114897  114900      10
  114885  114891  114897  114903      10  114993  114990  114996  114999       1
  114993  114990 -114996  114999       2  114990  114996  115002  115005       3
  114975  114969  114978  114981      10  114975  114969  114978  114984      10
  114975  114969  114978  114987      10  114972  114969  114978  114981      10
  114972  114969  114978  114984      10  114972  114969  114978  114987      10
  114966  114960  114969  114972      10  114966  114960  114969  114975      10
  114966  114960  114969  114978      10  114963  114960  114969  114972      10
  114963  114960  114969  114975      10  114963  114960  114969  114978      10
  114960  114969  114978  114981      10  114960  114969  114978  114984      10
  114960  114969  114978  114987      10  114957  114951  114960  114963      14
  114957  114951  114960  114966      14  114957  114951  114960  114969      15
  114954  114951  114960  114963      14  114954  114951  114960  114966      14
  114954  114951  114960  114969      15  114951  114960  114969  114972      10
  114951  114960  114969  114975      10  114948  114942  114936  114990      10
  114948  114942  114951  114954      14  114948  114942  114951  114957      14
  114948  114942  114951  114960      15  114945  114942  114936  114990      10
  114945  114942  114951  114954      14  114945  114942  114951  114957      14
  114945  114942  114951  114960      15  114942  114951  114960  114963      15
  114942  114951  114960  114966      15  114939  114936  114942  114945      10
  114939  114936  114942  114948      10  114939  114936  114942  114951      10
  114939  114936  114990  114993      19  114939  114936 -114990  114993       3
  114939  114936 -114990  114993      20  114939  114936  114990  114996       3
  114936  114942  114951  114954      15  114936  114942  114951  114957      15
  114936  114990  114996  114999       2  114933  114930  114936  114939       3
  114933  114930  114936  114942       3  114933  114930  114936  114990       3
  114930  114936  114942  114945      10  114930  114936  114942  114948      10
  115059  115056  115062  115065       1  115059  115056 -115062  115065       2
  115056  115062  115068  115071       3  115041  115035  115044  115047      10
  115041  115035  115044  115050      10  115041  115035  115044  115053      10
  115038  115035  115044  115047      10  115038  115035  115044  115050      10
  115038  115035  115044  115053      10  115032  115026  115035  115038      10
  115032  115026  115035  115041      10  115032  115026  115035  115044      10
  115029  115026  115035  115038      10  115029  115026  115035  115041      10
  115029  115026  115035  115044      10  115026  115035  115044  115047      10
  115026  115035  115044  115050      10  115026  115035  115044  115053      10
  115023  115017  115026  115029      14  115023  115017  115026  115032      14
  115023  115017  115026  115035      15  115020  115017  115026  115029      14
  115020  115017  115026  115032      14  115020  115017  115026  115035      15
  115017  115026  115035  115038      10  115017  115026  115035  115041      10
  115014  115008  115002  115056      10  115014  115008  115017  115020      14
  115014  115008  115017  115023      14  115014  115008  115017  115026      15
  115011  115008  115002  115056      10  115011  115008  115017  115020      14
  115011  115008  115017  115023      14  115011  115008  115017  115026      15
  115008  115017  115026  115029      15  115008  115017  115026  115032      15
  115005  115002  115008  115011      10  115005  115002  115008  115014      10
  115005  115002  115008  115017      10  115005  115002  115056  115059      19
  115005  115002 -115056  115059       3  115005  115002 -115056  115059      20
  115005  115002  115056  115062       3  115002  115008  115017  115020      15
  115002  115008  115017  115023      15  115002  115056  115062  115065       2
  114999  114996  115002  115005       3  114999  114996  115002  115008       3
  114999  114996  115002  115056       3  114996  115002  115008  115011      10
  114996  115002  115008  115014      10  115095  115092  115098  115101       1
  115095  115092 -115098  115101       2  115092  115098  115104  115107       3
  115080  115074  115068  115092      10  115080  115074  115083  115086       3
  115080  115074  115083  115089       3  115077  115074  115068  115092      10
  115077  115074  115083  115086       3  115077  115074  115083  115089       3
  115071  115068  115074  115077      10  115071  115068  115074  115080      10
  115071  115068  115074  115083      10  115071  115068  115092  115095      19
  115071  115068 -115092  115095       3  115071  115068 -115092  115095      20
  115071  115068  115092  115098       3  115068  115092  115098  115101       2
  115065  115062  115068  115071       3  115065  115062  115068  115074       3
  115065  115062  115068  115092       3  115062  115068  115074  115077      10
  115062  115068  115074  115080      10  115167  115164  115170  115173       1
  115167  115164 -115170  115173       2  115164  115170  115176  115179       3
  115152  115146  115143  115155      51  115152  115146 -115143  115155       6
  115149  115146  115143  115155      51  115149  115146 -115143  115155       6
  115146  115143  115155  115158      51  115146  115143 -115155  115158       6
  115146  115143  115155  115161      51  115146  115143 -115155  115161       6
  115140  115137  115143  115146      51  115140  115137 -115143  115146       6
  115140  115137  115143  115155      51  115140  115137 -115143  115155       6
  115137  115143  115146  115149      51  115137  115143 -115146  115149       6
  115137  115143  115146  115152      51  115137  115143 -115146  115152       6
  115137  115143  115155  115158      51  115137  115143 -115155  115158       6
  115137  115143  115155  115161      51  115137  115143 -115155  115161       6
  115134  115128  115137  115140      29  115134  115128  115137  115143      29
  115131  115128  115137  115140      29  115131  115128  115137  115143      29
  115125  115119  115128  115131      10  115125  115119  115128  115134      10
  115125  115119  115128  115137      10  115122  115119  115128  115131      10
  115122  115119  115128  115134      10  115122  115119  115128  115137      10
  115119  115128  115137  115140      29  115116  115110  115104  115164      10
  115116  115110  115119  115122      14  115116  115110  115119  115125      14
  115116  115110  115119  115128      15  115113  115110  115104  115164      10
  115113  115110  115119  115122      14  115113  115110  115119  115125      14
  115113  115110  115119  115128      15  115110  115119  115128  115131      10
  115110  115119  115128  115134      10  115107  115104  115110  115113      10
  115107  115104  115110  115116      10  115107  115104  115110  115119      10
  115107  115104  115164  115167      19  115107  115104 -115164  115167       3
  115107  115104 -115164  115167      20  115107  115104  115164  115170       3
  115104  115110  115119  115122      15  115104  115110  115119  115125      15
  115104  115164  115170  115173       2  115101  115098  115104  115107       3
  115101  115098  115104  115110       3  115101  115098  115104  115164       3
  115098  115104  115110  115113      10  115098  115104  115110  115116      10
  115215  115212  115218  115221       1  115215  115212 -115218  115221       2
  115212  115218  115224  115227       3  115197  115188  115182  115200      15
  115194  115188  115182  115200      15  115191  115188  115182  115200      15
  115188  115182  115200  115203      15  115188  115182  115200  115206      15
  115188  115182  115200  115209      15  115185  115182  115176  115212      10
  115185  115182  115188  115191      14  115185  115182  115188  115194      14
  115185  115182  115188  115197      14  115185  115182  115200  115203      14
  115185  115182  115200  115206      14  115185  115182  115200  115209      14
  115179  115176  115182  115185      10  115179  115176  115182  115188      10
  115179  115176  115182  115200      10  115179  115176  115212  115215      19
  115179  115176 -115212  115215       3  115179  115176 -115212  115215      20
  115179  115176  115212  115218       3  115176  115182  115188  115191      15
  115176  115182  115188  115194      15  115176  115182  115188  115197      15
  115176  115182  115200  115203      15  115176  115182  115200  115206      15
  115176  115182  115200  115209      15  115176  115212  115218  115221       2
  115173  115170  115176  115179       3  115173  115170  115176  115182       3
  115173  115170  115176  115212       3  115170  115176  115182  115185      10
  115257  115254  115260  115263       1  115257  115254 -115260  115263       2
  115254  115260  115266  115269       3  115245  115236  115230  115248      90
  115245  115236 -115230  115248      29  115242  115236  115230  115248      90
  115242  115236 -115230  115248      29  115239  115236  115230  115248      90
  115239  115236 -115230  115248      29  115236  115230  115248  115251      91
  115236  115230 -115248  115251      92  115236  115230 -115248  115251      93
  115236  115230 -115248  115251      94  115233  115230  115224  115254      10
  115233  115230  115236  115239      10  115233  115230  115236  115242      10
  115233  115230  115236  115245      10  115233  115230  115248  115251      95
  115227  115224  115230  115233      10  115227  115224  115230  115236      10
  115227  115224  115230  115248      90  115227  115224 -115230  115248      29
  115227  115224  115254  115257      19  115227  115224 -115254  115257       3
  115227  115224 -115254  115257      20  115227  115224  115254  115260       3
  115224  115230  115236  115239      15  115224  115230  115236  115242      15
  115224  115230  115236  115245      15  115224  115230  115248  115251      96
  115224  115230 -115248  115251      97  115224  115230 -115248  115251      93
  115224  115230 -115248  115251      98  115224  115254  115260  115263       2
  115221  115218  115224  115227       3  115221  115218  115224  115230       3
  115221  115218  115224  115254       3  115218  115224  115230  115233      10
  115293  115290  115296  115299       1  115293  115290 -115296  115299       2
  115290  115296  115302  115305       3  115278  115272  115266  115290      10
  115278  115272  115281  115284       3  115278  115272  115281  115287       3
  115275  115272  115266  115290      10  115275  115272  115281  115284       3
  115275  115272  115281  115287       3  115269  115266  115272  115275      10
  115269  115266  115272  115278      10  115269  115266  115272  115281      10
  115269  115266  115290  115293      19  115269  115266 -115290  115293       3
  115269  115266 -115290  115293      20  115269  115266  115290  115296       3
  115266  115290  115296  115299       2  115263  115260  115266  115269       3
  115263  115260  115266  115272       3  115263  115260  115266  115290       3
  115260  115266  115272  115275      10  115260  115266  115272  115278      10
  115323  115320  115326  115329       1  115323  115320 -115326  115329       2
  115320  115326  115332  115335       3  115317  115308  115302  115320      10
  115314  115308  115302  115320      10  115311  115308  115302  115320      10
  115305  115302  115308  115311      10  115305  115302  115308  115314      10
  115305  115302  115308  115317      10  115305  115302  115320  115323      19
  115305  115302 -115320  115323       3  115305  115302 -115320  115323      20
  115305  115302  115320  115326       3  115302  115320  115326  115329       2
  115299  115296  115302  115305       3  115299  115296  115302  115308       3
  115299  115296  115302  115320       3  115296  115302  115308  115311      10
  115296  115302  115308  115314      10  115296  115302  115308  115317      10
  115380  115377  115383  115386       1  115380  115377 -115383  115386       2
  115377  115383  115389  115392       3  115362  115353  115347  115365      15
  115359  115353  115347  115365      15  115356  115353  115347  115365      15
  115353  115347  115365  115368      15  115353  115347  115365  115371      15
  115353  115347  115365  115374      15  115350  115347  115353  115356      14
  115350  115347  115353  115359      14  115350  115347  115353  115362      14
  115350  115347  115365  115368      14  115350  115347  115365  115371      14
  115350  115347  115365  115374      14  115344  115338  115332  115377      10
  115344  115338  115347  115350      14  115344  115338  115347  115353      15
  115344  115338  115347  115365      15  115341  115338  115332  115377      10
  115341  115338  115347  115350      14  115341  115338  115347  115353      15
  115341  115338  115347  115365      15  115338  115347  115353  115356      15
  115338  115347  115353  115359      15  115338  115347  115353  115362      15
  115338  115347  115365  115368      15  115338  115347  115365  115371      15
  115338  115347  115365  115374      15  115335  115332  115338  115341      10
  115335  115332  115338  115344      10  115335  115332  115338  115347      10
  115335  115332  115377  115380      19  115335  115332 -115377  115380       3
  115335  115332 -115377  115380      20  115335  115332  115377  115383       3
  115332  115338  115347  115350      15  115332  115377  115383  115386       2
  115329  115326  115332  115335       3  115329  115326  115332  115338       3
  115329  115326  115332  115377       3  115326  115332  115338  115341      10
  115326  115332  115338  115344      10  115422  115419  115425  115428       1
  115422  115419 -115425  115428       2  115419  115425  115431  115434       3
  115407  115404  115410  115413       1  115407  115404 -115410  115413       2
  115407  115404  115410  115416       1  115407  115404 -115410  115416       2
  115401  115395  115389  115419      10  115401  115395  115404  115407      19
  115401  115395 -115404  115407       3  115401  115395 -115404  115407      20
  115401  115395  115404  115410       3  115398  115395  115389  115419      10
  115398  115395  115404  115407      19  115398  115395 -115404  115407       3
  115398  115395 -115404  115407      20  115398  115395  115404  115410       3
  115395  115404  115410  115413       2  115395  115404  115410  115416       2
  115392  115389  115395  115398      10  115392  115389  115395  115401      10
  115392  115389  115395  115404      10  115392  115389  115419  115422      19
  115392  115389 -115419  115422       3  115392  115389 -115419  115422      20
  115392  115389  115419  115425       3  115389  115419  115425  115428       2
  115386  115383  115389  115392       3  115386  115383  115389  115395       3
  115386  115383  115389  115419       3  115383  115389  115395  115398      10
  115383  115389  115395  115401      10  115452  115449  115455  115458       1
  115452  115449 -115455  115458       2  115449  115455  115461  115464       3
  115446  115437  115431  115449      10  115443  115437  115431  115449      10
  115440  115437  115431  115449      10  115434  115431  115437  115440      10
  115434  115431  115437  115443      10  115434  115431  115437  115446      10
  115434  115431  115449  115452      19  115434  115431 -115449  115452       3
  115434  115431 -115449  115452      20  115434  115431  115449  115455       3
  115431  115449  115455  115458       2  115428  115425  115431  115434       3
  115428  115425  115431  115437       3  115428  115425  115431  115449       3
  115425  115431  115437  115440      10  115425  115431  115437  115443      10
  115425  115431  115437  115446      10  115494  115491  115497  115500       1
  115494  115491 -115497  115500       2  115491  115497  115503  115506       3
  115482  115473  115467  115485      90  115482  115473 -115467  115485      29
  115479  115473  115467  115485      90  115479  115473 -115467  115485      29
  115476  115473  115467  115485      90  115476  115473 -115467  115485      29
  115473  115467  115485  115488      91  115473  115467 -115485  115488      92
  115473  115467 -115485  115488      93  115473  115467 -115485  115488      94
  115470  115467  115461  115491      10  115470  115467  115473  115476      10
  115470  115467  115473  115479      10  115470  115467  115473  115482      10
  115470  115467  115485  115488      95  115464  115461  115467  115470      10
  115464  115461  115467  115473      10  115464  115461  115467  115485      90
  115464  115461 -115467  115485      29  115464  115461  115491  115494      19
  115464  115461 -115491  115494       3  115464  115461 -115491  115494      20
  115464  115461  115491  115497       3  115461  115467  115473  115476      15
  115461  115467  115473  115479      15  115461  115467  115473  115482      15
  115461  115467  115485  115488      96  115461  115467 -115485  115488      97
  115461  115467 -115485  115488      93  115461  115467 -115485  115488      98
  115461  115491  115497  115500       2  115458  115455  115461  115464       3
  115458  115455  115461  115467       3  115458  115455  115461  115491       3
  115455  115461  115467  115470      10  115566  115563  115569  115572       1
  115566  115563 -115569  115572       2  115563  115569  115575  115578       3
  115551  115545  115542  115554      51  115551  115545 -115542  115554       6
  115548  115545  115542  115554      51  115548  115545 -115542  115554       6
  115545  115542  115554  115557      51  115545  115542 -115554  115557       6
  115545  115542  115554  115560      51  115545  115542 -115554  115560       6
  115539  115536  115542  115545      51  115539  115536 -115542  115545       6
  115539  115536  115542  115554      51  115539  115536 -115542  115554       6
  115536  115542  115545  115548      51  115536  115542 -115545  115548       6
  115536  115542  115545  115551      51  115536  115542 -115545  115551       6
  115536  115542  115554  115557      51  115536  115542 -115554  115557       6
  115536  115542  115554  115560      51  115536  115542 -115554  115560       6
  115533  115527  115536  115539      29  115533  115527  115536  115542      29
  115530  115527  115536  115539      29  115530  115527  115536  115542      29
  115524  115518  115527  115530      10  115524  115518  115527  115533      10
  115524  115518  115527  115536      10  115521  115518  115527  115530      10
  115521  115518  115527  115533      10  115521  115518  115527  115536      10
  115518  115527  115536  115539      29  115515  115509  115503  115563      10
  115515  115509  115518  115521      14  115515  115509  115518  115524      14
  115515  115509  115518  115527      15  115512  115509  115503  115563      10
  115512  115509  115518  115521      14  115512  115509  115518  115524      14
  115512  115509  115518  115527      15  115509  115518  115527  115530      10
  115509  115518  115527  115533      10  115506  115503  115509  115512      10
  115506  115503  115509  115515      10  115506  115503  115509  115518      10
  115506  115503  115563  115566      19  115506  115503 -115563  115566       3
  115506  115503 -115563  115566      20  115506  115503  115563  115569       3
  115503  115509  115518  115521      15  115503  115509  115518  115524      15
  115503  115563  115569  115572       2  115500  115497  115503  115506       3
  115500  115497  115503  115509       3  115500  115497  115503  115563       3
  115497  115503  115509  115512      10  115497  115503  115509  115515      10
  115596  115593  115599  115602       1  115596  115593 -115599  115602       2
  115593  115599  115605  115608       3  115590  115581  115575  115593      10
  115587  115581  115575  115593      10  115584  115581  115575  115593      10
  115578  115575  115581  115584      10  115578  115575  115581  115587      10
  115578  115575  115581  115590      10  115578  115575  115593  115596      19
  115578  115575 -115593  115596       3  115578  115575 -115593  115596      20
  115578  115575  115593  115599       3  115575  115593  115599  115602       2
  115572  115569  115575  115578       3  115572  115569  115575  115581       3
  115572  115569  115575  115593       3  115569  115575  115581  115584      10
  115569  115575  115581  115587      10  115569  115575  115581  115590      10
  115626  115623  115629  115632       1  115626  115623 -115629  115632       2
  115623  115629  115635  115638       3  115620  115611  115605  115623      10
  115617  115611  115605  115623      10  115614  115611  115605  115623      10
  115608  115605  115611  115614      10  115608  115605  115611  115617      10
  115608  115605  115611  115620      10  115608  115605  115623  115626      19
  115608  115605 -115623  115626       3  115608  115605 -115623  115626      20
  115608  115605  115623  115629       3  115605  115623  115629  115632       2
  115602  115599  115605  115608       3  115602  115599  115605  115611       3
  115602  115599  115605  115623       3  115599  115605  115611  115614      10
  115599  115605  115611  115617      10  115599  115605  115611  115620      10
  115674  115671  115677  115680       1  115674  115671 -115677  115680       2
  115671  115677  115683  115686       3  115656  115647  115641  115659      15
  115653  115647  115641  115659      15  115650  115647  115641  115659      15
  115647  115641  115659  115662      15  115647  115641  115659  115665      15
  115647  115641  115659  115668      15  115644  115641  115635  115671      10
  115644  115641  115647  115650      14  115644  115641  115647  115653      14
  115644  115641  115647  115656      14  115644  115641  115659  115662      14
  115644  115641  115659  115665      14  115644  115641  115659  115668      14
  115638  115635  115641  115644      10  115638  115635  115641  115647      10
  115638  115635  115641  115659      10  115638  115635  115671  115674      19
  115638  115635 -115671  115674       3  115638  115635 -115671  115674      20
  115638  115635  115671  115677       3  115635  115641  115647  115650      15
  115635  115641  115647  115653      15  115635  115641  115647  115656      15
  115635  115641  115659  115662      15  115635  115641  115659  115665      15
  115635  115641  115659  115668      15  115635  115671  115677  115680       2
  115632  115629  115635  115638       3  115632  115629  115635  115641       3
  115632  115629  115635  115671       3  115629  115635  115641  115644      10
  115719  115716  115722  115725       1  115719  115716 -115722  115725       2
  115716  115722  115728  115731       3  115704  115698  115707  115710       3
  115704  115698  115707  115713       3  115701  115698  115707  115710       3
  115701  115698  115707  115713       3  115695  115689  115683  115716      10
  115695  115689  115698  115701      14  115695  115689  115698  115704      14
  115695  115689  115698  115707      10  115692  115689  115683  115716      10
  115692  115689  115698  115701      14  115692  115689  115698  115704      14
  115692  115689  115698  115707      10  115686  115683  115689  115692      10
  115686  115683  115689  115695      10  115686  115683  115689  115698      10
  115686  115683  115716  115719      19  115686  115683 -115716  115719       3
  115686  115683 -115716  115719      20  115686  115683  115716  115722       3
  115683  115689  115698  115701      15  115683  115689  115698  115704      15
  115683  115716  115722  115725       2  115680  115677  115683  115686       3
  115680  115677  115683  115689       3  115680  115677  115683  115716       3
  115677  115683  115689  115692      10  115677  115683  115689  115695      10
  115764  115761  115767  115770       1  115764  115761 -115767  115770       2
  115761  115767  115773  115776       3  115761  115767  115773  115779       3
  115749  115743  115752  115755       3  115749  115743  115752  115758       3
  115746  115743  115752  115755       3  115746  115743  115752  115758       3
  115740  115734  115728  115761      10  115740  115734  115743  115746      14
  115740  115734  115743  115749      14  115740  115734  115743  115752      10
  115737  115734  115728  115761      10  115737  115734  115743  115746      14
  115737  115734  115743  115749      14  115737  115734  115743  115752      10
  115731  115728  115734  115737      10  115731  115728  115734  115740      10
  115731  115728  115734  115743      10  115731  115728  115761  115764      19
  115731  115728 -115761  115764       3  115731  115728 -115761  115764      20
  115731  115728  115761  115767       3  115728  115734  115743  115746      15
  115728  115734  115743  115749      15  115728  115761  115767  115770       2
  115725  115722  115728  115731       3  115725  115722  115728  115734       3
  115725  115722  115728  115761       3  115722  115728  115734  115737      10
  115722  115728  115734  115740      10  115785  115782  115788  115791       1
  115785  115782 -115788  115791       2  115782  115788  115794  115797       3
  115779  115773  115782  115785      19  115779  115773 -115782  115785       3
  115779  115773 -115782  115785      20  115779  115773  115782  115788       3
  115776  115773  115782  115785      19  115776  115773 -115782  115785       3
  115776  115773 -115782  115785      20  115776  115773  115782  115788       3
  115773  115782  115788  115791       2  115770  115767  115773  115776       3
  115770  115767  115773  115779       3  115770  115767  115773  115782       3
  115842  115839  115845  115848       1  115842  115839 -115845  115848       2
  115839  115845  115851  115854       3  115824  115818  115827  115830      14
  115824  115818  115827  115833      14  115824  115818  115827  115836      14
  115821  115818  115827  115830      14  115821  115818  115827  115833      14
  115821  115818  115827  115836      14  115815  115806  115800  115818      15
  115812  115806  115800  115818      15  115809  115806  115800  115818      15
  115806  115800  115818  115821      15  115806  115800  115818  115824      15
  115803  115800  115794  115839      10  115803  115800  115806  115809      14
  115803  115800  115806  115812      14  115803  115800  115806  115815      14
  115803  115800  115818  115821      14  115803  115800  115818  115824      14
  115803  115800  115818  115827      15  115800  115818  115827  115830      15
  115800  115818  115827  115833      15  115800  115818  115827  115836      15
  115797  115794  115800  115803      10  115797  115794  115800  115806      10
  115797  115794  115800  115818      10  115797  115794  115839  115842      19
  115797  115794 -115839  115842       3  115797  115794 -115839  115842      20
  115797  115794  115839  115845       3  115794  115800  115806  115809      15
  115794  115800  115806  115812      15  115794  115800  115806  115815      15
  115794  115800  115818  115821      15  115794  115800  115818  115824      15
  115794  115839  115845  115848       2  115791  115788  115794  115797       3
  115791  115788  115794  115800       3  115791  115788  115794  115839       3
  115788  115794  115800  115803      10  115890  115887  115893  115896       1
  115890  115887 -115893  115896       2  115887  115893  115899  115902       3
  115872  115863  115857  115875      15  115869  115863  115857  115875      15
  115866  115863  115857  115875      15  115863  115857  115875  115878      15
  115863  115857  115875  115881      15  115863  115857  115875  115884      15
  115860  115857  115851  115887      10  115860  115857  115863  115866      14
  115860  115857  115863  115869      14  115860  115857  115863  115872      14
  115860  115857  115875  115878      14  115860  115857  115875  115881      14
  115860  115857  115875  115884      14  115854  115851  115857  115860      10
  115854  115851  115857  115863      10  115854  115851  115857  115875      10
  115854  115851  115887  115890      19  115854  115851 -115887  115890       3
  115854  115851 -115887  115890      20  115854  115851  115887  115893       3
  115851  115857  115863  115866      15  115851  115857  115863  115869      15
  115851  115857  115863  115872      15  115851  115857  115875  115878      15
  115851  115857  115875  115881      15  115851  115857  115875  115884      15
  115851  115887  115893  115896       2  115848  115845  115851  115854       3
  115848  115845  115851  115857       3  115848  115845  115851  115887       3
  115845  115851  115857  115860      10  115947  115944  115950  115953       1
  115947  115944 -115950  115953       2  115944  115950  115956  115959       3
  115944  115950  115956  115962       3  115929  115920  115914  115932      15
  115926  115920  115914  115932      15  115923  115920  115914  115932      15
  115920  115914  115932  115935      15  115920  115914  115932  115938      15
  115920  115914  115932  115941      15  115917  115914  115920  115923      14
  115917  115914  115920  115926      14  115917  115914  115920  115929      14
  115917  115914  115932  115935      14  115917  115914  115932  115938      14
  115917  115914  115932  115941      14  115911  115905  115899  115944      10
  115911  115905  115914  115917      14  115911  115905  115914  115920      15
  115911  115905  115914  115932      15  115908  115905  115899  115944      10
  115908  115905  115914  115917      14  115908  115905  115914  115920      15
  115908  115905  115914  115932      15  115905  115914  115920  115923      15
  115905  115914  115920  115926      15  115905  115914  115920  115929      15
  115905  115914  115932  115935      15  115905  115914  115932  115938      15
  115905  115914  115932  115941      15  115902  115899  115905  115908      10
  115902  115899  115905  115911      10  115902  115899  115905  115914      10
  115902  115899  115944  115947      19  115902  115899 -115944  115947       3
  115902  115899 -115944  115947      20  115902  115899  115944  115950       3
  115899  115905  115914  115917      15  115899  115944  115950  115953       2
  115896  115893  115899  115902       3  115896  115893  115899  115905       3
  115896  115893  115899  115944       3  115893  115899  115905  115908      10
  115893  115899  115905  115911      10  115968  115965  115971  115974       1
  115968  115965 -115971  115974       2  115965  115971  115977  115980       3
  115965  115971  115977  115983       3  115962  115956  115965  115968      19
  115962  115956 -115965  115968       3  115962  115956 -115965  115968      20
  115962  115956  115965  115971       3  115959  115956  115965  115968      19
  115959  115956 -115965  115968       3  115959  115956 -115965  115968      20
  115959  115956  115965  115971       3  115956  115965  115971  115974       2
  115953  115950  115956  115959       3  115953  115950  115956  115962       3
  115953  115950  115956  115965       3  115989  115986  115992  115995       1
  115989  115986 -115992  115995       2  115986  115992  115998  116001       3
  115986  115992  115998  116004       3  115983  115977  115986  115989      19
  115983  115977 -115986  115989       3  115983  115977 -115986  115989      20
  115983  115977  115986  115992       3  115980  115977  115986  115989      19
  115980  115977 -115986  115989       3  115980  115977 -115986  115989      20
  115980  115977  115986  115992       3  115977  115986  115992  115995       2
  115974  115971  115977  115980       3  115974  115971  115977  115983       3
  115974  115971  115977  115986       3  116010  116007  116013  116016       1
  116010  116007 -116013  116016       2  116007  116013  116019  116022       3
  116004  115998  116007  116010      19  116004  115998 -116007  116010       3
  116004  115998 -116007  116010      20  116004  115998  116007  116013       3
  116001  115998  116007  116010      19  116001  115998 -116007  116010       3
  116001  115998 -116007  116010      20  116001  115998  116007  116013       3
  115998  116007  116013  116016       2  115995  115992  115998  116001       3
  115995  115992  115998  116004       3  115995  115992  115998  116007       3
  116043  116040  116046  116049       1  116043  116040 -116046  116049       2
  116040  116046  116052  116055       3  116031  116025  116019  116040      10
  116031  116025  116034  116037     178  116028  116025  116019  116040      10
  116028  116025  116034  116037     178  116022  116019  116025  116028      10
  116022  116019  116025  116031      10  116022  116019  116025  116034      10
  116022  116019  116040  116043      19  116022  116019 -116040  116043       3
  116022  116019 -116040  116043      20  116022  116019  116040  116046       3
  116019  116025  116034  116037     179  116019  116025 -116034  116037     180
  116019  116025 -116034  116037     181  116019  116025 -116034  116037     182
  116019  116040  116046  116049       2  116016  116013  116019  116022       3
  116016  116013  116019  116025       3  116016  116013  116019  116040       3
  116013  116019  116025  116028      10  116013  116019  116025  116031      10
  116073  116070  116076  116079       1  116073  116070 -116076  116079       2
  116070  116076  116082  116085       3  116067  116058  116052  116070      10
  116064  116058  116052  116070      10  116061  116058  116052  116070      10
  116055  116052  116058  116061      10  116055  116052  116058  116064      10
  116055  116052  116058  116067      10  116055  116052  116070  116073      19
  116055  116052 -116070  116073       3  116055  116052 -116070  116073      20
  116055  116052  116070  116076       3  116052  116070  116076  116079       2
  116049  116046  116052  116055       3  116049  116046  116052  116058       3
  116049  116046  116052  116070       3  116046  116052  116058  116061      10
  116046  116052  116058  116064      10  116046  116052  116058  116067      10
  116130  116127  116133  116136       1  116130  116127 -116133  116136       2
  116127  116133  116139  116142       3  116112  116103  116097  116115      15
  116109  116103  116097  116115      15  116106  116103  116097  116115      15
  116103  116097  116115  116118      15  116103  116097  116115  116121      15
  116103  116097  116115  116124      15  116100  116097  116103  116106      14
  116100  116097  116103  116109      14  116100  116097  116103  116112      14
  116100  116097  116115  116118      14  116100  116097  116115  116121      14
  116100  116097  116115  116124      14  116094  116088  116082  116127      10
  116094  116088  116097  116100      14  116094  116088  116097  116103      15
  116094  116088  116097  116115      15  116091  116088  116082  116127      10
  116091  116088  116097  116100      14  116091  116088  116097  116103      15
  116091  116088  116097  116115      15  116088  116097  116103  116106      15
  116088  116097  116103  116109      15  116088  116097  116103  116112      15
  116088  116097  116115  116118      15  116088  116097  116115  116121      15
  116088  116097  116115  116124      15  116085  116082  116088  116091      10
  116085  116082  116088  116094      10  116085  116082  116088  116097      10
  116085  116082  116127  116130      19  116085  116082 -116127  116130       3
  116085  116082 -116127  116130      20  116085  116082  116127  116133       3
  116082  116088  116097  116100      15  116082  116127  116133  116136       2
  116079  116076  116082  116085       3  116079  116076  116082  116088       3
  116079  116076  116082  116127       3  116076  116082  116088  116091      10
  116076  116082  116088  116094      10  116187  116184  116190  116193       1
  116187  116184 -116190  116193       2  116184  116190  116196  116199       3
  116169  116160  116154  116172      15  116166  116160  116154  116172      15
  116163  116160  116154  116172      15  116160  116154  116172  116175      15
  116160  116154  116172  116178      15  116160  116154  116172  116181      15
  116157  116154  116160  116163      14  116157  116154  116160  116166      14
  116157  116154  116160  116169      14  116157  116154  116172  116175      14
  116157  116154  116172  116178      14  116157  116154  116172  116181      14
  116151  116145  116139  116184      10  116151  116145  116154  116157      14
  116151  116145  116154  116160      15  116151  116145  116154  116172      15
  116148  116145  116139  116184      10  116148  116145  116154  116157      14
  116148  116145  116154  116160      15  116148  116145  116154  116172      15
  116145  116154  116160  116163      15  116145  116154  116160  116166      15
  116145  116154  116160  116169      15  116145  116154  116172  116175      15
  116145  116154  116172  116178      15  116145  116154  116172  116181      15
  116142  116139  116145  116148      10  116142  116139  116145  116151      10
  116142  116139  116145  116154      10  116142  116139  116184  116187      19
  116142  116139 -116184  116187       3  116142  116139 -116184  116187      20
  116142  116139  116184  116190       3  116139  116145  116154  116157      15
  116139  116184  116190  116193       2  116136  116133  116139  116142       3
  116136  116133  116139  116145       3  116136  116133  116139  116184       3
  116133  116139  116145  116148      10  116133  116139  116145  116151      10
  116259  116256  116262  116265       1  116259  116256 -116262  116265       2
  116256  116262  116268  116271       3  116244  116238  116235  116247      51
  116244  116238 -116235  116247       6  116241  116238  116235  116247      51
  116241  116238 -116235  116247       6  116238  116235  116247  116250      51
  116238  116235 -116247  116250       6  116238  116235  116247  116253      51
  116238  116235 -116247  116253       6  116232  116229  116235  116238      51
  116232  116229 -116235  116238       6  116232  116229  116235  116247      51
  116232  116229 -116235  116247       6  116229  116235  116238  116241      51
  116229  116235 -116238  116241       6  116229  116235  116238  116244      51
  116229  116235 -116238  116244       6  116229  116235  116247  116250      51
  116229  116235 -116247  116250       6  116229  116235  116247  116253      51
  116229  116235 -116247  116253       6  116226  116220  116229  116232      29
  116226  116220  116229  116235      29  116223  116220  116229  116232      29
  116223  116220  116229  116235      29  116217  116211  116220  116223      10
  116217  116211  116220  116226      10  116217  116211  116220  116229      10
  116214  116211  116220  116223      10  116214  116211  116220  116226      10
  116214  116211  116220  116229      10  116211  116220  116229  116232      29
  116208  116202  116196  116256      10  116208  116202  116211  116214      14
  116208  116202  116211  116217      14  116208  116202  116211  116220      15
  116205  116202  116196  116256      10  116205  116202  116211  116214      14
  116205  116202  116211  116217      14  116205  116202  116211  116220      15
  116202  116211  116220  116223      10  116202  116211  116220  116226      10
  116199  116196  116202  116205      10  116199  116196  116202  116208      10
  116199  116196  116202  116211      10  116199  116196  116256  116259      19
  116199  116196 -116256  116259       3  116199  116196 -116256  116259      20
  116199  116196  116256  116262       3  116196  116202  116211  116214      15
  116196  116202  116211  116217      15  116196  116256  116262  116265       2
  116193  116190  116196  116199       3  116193  116190  116196  116202       3
  116193  116190  116196  116256       3  116190  116196  116202  116205      10
  116190  116196  116202  116208      10  116292  116289  116295  116298       1
  116292  116289 -116295  116298       2  116289  116295  116301  116304       3
  116280  116274  116268  116289      10  116280  116274  116283  116286     178
  116277  116274  116268  116289      10  116277  116274  116283  116286     178
  116271  116268  116274  116277      10  116271  116268  116274  116280      10
  116271  116268  116274  116283      10  116271  116268  116289  116292      19
  116271  116268 -116289  116292       3  116271  116268 -116289  116292      20
  116271  116268  116289  116295       3  116268  116274  116283  116286     179
  116268  116274 -116283  116286     180  116268  116274 -116283  116286     181
  116268  116274 -116283  116286     182  116268  116289  116295  116298       2
  116265  116262  116268  116271       3  116265  116262  116268  116274       3
  116265  116262  116268  116289       3  116262  116268  116274  116277      10
  116262  116268  116274  116280      10  116346  116352  116355  116358       3
  116346  116352  116355  116361       3  116346  116352  116382  116385       3
  116331  116325  116334  116337      14  116331  116325  116334  116340      14
  116331  116325  116334  116343      14  116328  116325  116334  116337      14
  116328  116325  116334  116340      14  116328  116325  116334  116343      14
  116322  116313  116307  116325      15  116319  116313  116307  116325      15
  116316  116313  116307  116325      15  116313  116307  116325  116328      15
  116313  116307  116325  116331      15  116310  116307  116301  116346      10
  116310  116307  116313  116316      14  116310  116307  116313  116319      14
  116310  116307  116313  116322      14  116310  116307  116325  116328      14
  116310  116307  116325  116331      14  116310  116307  116325  116334      15
  116307  116325  116334  116337      15  116307  116325  116334  116340      15
  116307  116325  116334  116343      15  116304  116301  116307  116310      10
  116304  116301  116307  116313      10  116304  116301  116307  116325      10
  116304  116301  116346  116349      19  116304  116301 -116346  116349       3
  116304  116301 -116346  116349      20  116304  116301  116346  116352       3
  116301  116307  116313  116316      15  116301  116307  116313  116319      15
  116301  116307  116313  116322      15  116301  116307  116325  116328      15
  116301  116307  116325  116331      15  116298  116295  116301  116304       3
  116298  116295  116301  116307       3  116298  116295  116301  116346       3
  116295  116301  116307  116310      10  116391  116388  116394  116397       1
  116391  116388 -116394  116397       2  116388  116394  116400  116403       3
  116385  116382  116388  116391      19  116385  116382 -116388  116391       3
  116385  116382 -116388  116391      20  116385  116382  116388  116394       3
  116382  116388  116394  116397       2  116379  116373  116382  116385      10
  116379  116373  116382  116388      10  116376  116373  116382  116385      10
  116376  116373  116382  116388      10  116370  116364  116373  116376      14
  116370  116364  116373  116379      14  116370  116364  116373  116382      15
  116367  116364  116373  116376      14  116367  116364  116373  116379      14
  116367  116364  116373  116382      15  116364  116373  116382  116385      10
  116361  116355  116352  116382       3  116361  116355  116364  116367      10
  116361  116355  116364  116370      10  116361  116355  116364  116373      10
  116358  116355  116352  116382       3  116358  116355  116364  116367      10
  116358  116355  116364  116370      10  116358  116355  116364  116373      10
  116355  116352  116382  116385       3  116355  116364  116373  116376      15
  116355  116364  116373  116379      15  116352  116355  116364  116367      10
  116352  116355  116364  116370      10  116352  116382  116373  116376      10
  116352  116382  116373  116379      10  116421  116418  116424  116427       1
  116421  116418 -116424  116427       2  116418  116424  116430  116433       3
  116415  116406  116400  116418      10  116412  116406  116400  116418      10
  116409  116406  116400  116418      10  116403  116400  116406  116409      10
  116403  116400  116406  116412      10  116403  116400  116406  116415      10
  116403  116400  116418  116421      19  116403  116400 -116418  116421       3
  116403  116400 -116418  116421      20  116403  116400  116418  116424       3
  116400  116418  116424  116427       2  116397  116394  116400  116403       3
  116397  116394  116400  116406       3  116397  116394  116400  116418       3
  116394  116400  116406  116409      10  116394  116400  116406  116412      10
  116394  116400  116406  116415      10  116478  116475  116481  116484       1
  116478  116475 -116481  116484       2  116475  116481  116487  116490       3
  116460  116451  116445  116463      15  116457  116451  116445  116463      15
  116454  116451  116445  116463      15  116451  116445  116463  116466      15
  116451  116445  116463  116469      15  116451  116445  116463  116472      15
  116448  116445  116451  116454      14  116448  116445  116451  116457      14
  116448  116445  116451  116460      14  116448  116445  116463  116466      14
  116448  116445  116463  116469      14  116448  116445  116463  116472      14
  116442  116436  116430  116475      10  116442  116436  116445  116448      14
  116442  116436  116445  116451      15  116442  116436  116445  116463      15
  116439  116436  116430  116475      10  116439  116436  116445  116448      14
  116439  116436  116445  116451      15  116439  116436  116445  116463      15
  116436  116445  116451  116454      15  116436  116445  116451  116457      15
  116436  116445  116451  116460      15  116436  116445  116463  116466      15
  116436  116445  116463  116469      15  116436  116445  116463  116472      15
  116433  116430  116436  116439      10  116433  116430  116436  116442      10
  116433  116430  116436  116445      10  116433  116430  116475  116478      19
  116433  116430 -116475  116478       3  116433  116430 -116475  116478      20
  116433  116430  116475  116481       3  116430  116436  116445  116448      15
  116430  116475  116481  116484       2  116427  116424  116430  116433       3
  116427  116424  116430  116436       3  116427  116424  116430  116475       3
  116424  116430  116436  116439      10  116424  116430  116436  116442      10
  116514  116511  116517  116520       1  116514  116511 -116517  116520       2
  116511  116517  116523  116526       3  116499  116493  116487  116511      10
  116499  116493  116502  116505       3  116499  116493  116502  116508       3
  116496  116493  116487  116511      10  116496  116493  116502  116505       3
  116496  116493  116502  116508       3  116490  116487  116493  116496      10
  116490  116487  116493  116499      10  116490  116487  116493  116502      10
  116490  116487  116511  116514      19  116490  116487 -116511  116514       3
  116490  116487 -116511  116514      20  116490  116487  116511  116517       3
  116487  116511  116517  116520       2  116484  116481  116487  116490       3
  116484  116481  116487  116493       3  116484  116481  116487  116511       3
  116481  116487  116493  116496      10  116481  116487  116493  116499      10
  116547  116544  116550  116553       1  116547  116544 -116550  116553       2
  116544  116550  116556  116559       3  116535  116529  116523  116544      10
  116535  116529  116538  116541      95  116532  116529  116523  116544      10
  116532  116529  116538  116541      95  116526  116523  116529  116532      10
  116526  116523  116529  116535      10  116526  116523  116529  116538      90
  116526  116523 -116529  116538      29  116526  116523  116544  116547      19
  116526  116523 -116544  116547       3  116526  116523 -116544  116547      20
  116526  116523  116544  116550       3  116523  116529  116538  116541     127
  116523  116529 -116538  116541     128  116523  116529 -116538  116541     129
  116523  116529 -116538  116541     130  116523  116544  116550  116553       2
  116520  116517  116523  116526       3  116520  116517  116523  116529       3
  116520  116517  116523  116544       3  116517  116523  116529  116532      10
  116517  116523  116529  116535      10  116604  116601  116607  116610       1
  116604  116601 -116607  116610       2  116601  116607  116613  116616       3
  116586  116577  116571  116589      15  116583  116577  116571  116589      15
  116580  116577  116571  116589      15  116577  116571  116589  116592      15
  116577  116571  116589  116595      15  116577  116571  116589  116598      15
  116574  116571  116577  116580      14  116574  116571  116577  116583      14
  116574  116571  116577  116586      14  116574  116571  116589  116592      14
  116574  116571  116589  116595      14  116574  116571  116589  116598      14
  116568  116562  116556  116601      10  116568  116562  116571  116574      14
  116568  116562  116571  116577      15  116568  116562  116571  116589      15
  116565  116562  116556  116601      10  116565  116562  116571  116574      14
  116565  116562  116571  116577      15  116565  116562  116571  116589      15
  116562  116571  116577  116580      15  116562  116571  116577  116583      15
  116562  116571  116577  116586      15  116562  116571  116589  116592      15
  116562  116571  116589  116595      15  116562  116571  116589  116598      15
  116559  116556  116562  116565      10  116559  116556  116562  116568      10
  116559  116556  116562  116571      10  116559  116556  116601  116604      19
  116559  116556 -116601  116604       3  116559  116556 -116601  116604      20
  116559  116556  116601  116607       3  116556  116562  116571  116574      15
  116556  116601  116607  116610       2  116553  116550  116556  116559       3
  116553  116550  116556  116562       3  116553  116550  116556  116601       3
  116550  116556  116562  116565      10  116550  116556  116562  116568      10
  116643  116649  116652  116655       3  116643  116649  116652  116658       3
  116643  116649  116679  116682       3  116634  116625  116619  116637      90
  116634  116625 -116619  116637      29  116631  116625  116619  116637      90
  116631  116625 -116619  116637      29  116628  116625  116619  116637      90
  116628  116625 -116619  116637      29  116625  116619  116637  116640      91
  116625  116619 -116637  116640      92  116625  116619 -116637  116640      93
  116625  116619 -116637  116640      94  116622  116619  116613  116643      10
  116622  116619  116625  116628      10  116622  116619  116625  116631      10
  116622  116619  116625  116634      10  116622  116619  116637  116640      95
  116616  116613  116619  116622      10  116616  116613  116619  116625      10
  116616  116613  116619  116637      90  116616  116613 -116619  116637      29
  116616  116613  116643  116646      19  116616  116613 -116643  116646       3
  116616  116613 -116643  116646      20  116616  116613  116643  116649       3
  116613  116619  116625  116628      15  116613  116619  116625  116631      15
  116613  116619  116625  116634      15  116613  116619  116637  116640      96
  116613  116619 -116637  116640      97  116613  116619 -116637  116640      93
  116613  116619 -116637  116640      98  116610  116607  116613  116616       3
  116610  116607  116613  116619       3  116610  116607  116613  116643       3
  116607  116613  116619  116622      10  116688  116685  116691  116694       1
  116688  116685 -116691  116694       2  116685  116691  116697  116700       3
  116682  116679  116685  116688      19  116682  116679 -116685  116688       3
  116682  116679 -116685  116688      20  116682  116679  116685  116691       3
  116679  116685  116691  116694       2  116676  116670  116679  116682      10
  116676  116670  116679  116685      10  116673  116670  116679  116682      10
  116673  116670  116679  116685      10  116667  116661  116670  116673      14
  116667  116661  116670  116676      14  116667  116661  116670  116679      15
  116664  116661  116670  116673      14  116664  116661  116670  116676      14
  116664  116661  116670  116679      15  116661  116670  116679  116682      10
  116658  116652  116649  116679       3  116658  116652  116661  116664      10
  116658  116652  116661  116667      10  116658  116652  116661  116670      10
  116655  116652  116649  116679       3  116655  116652  116661  116664      10
  116655  116652  116661  116667      10  116655  116652  116661  116670      10
  116652  116649  116679  116682       3  116652  116661  116670  116673      15
  116652  116661  116670  116676      15  116649  116652  116661  116664      10
  116649  116652  116661  116667      10  116649  116679  116670  116673      10
  116649  116679  116670  116676      10  116718  116715  116721  116724       1
  116718  116715 -116721  116724       2  116715  116721  116727  116730       3
  116712  116703  116697  116715      10  116709  116703  116697  116715      10
  116706  116703  116697  116715      10  116700  116697  116703  116706      10
  116700  116697  116703  116709      10  116700  116697  116703  116712      10
  116700  116697  116715  116718      19  116700  116697 -116715  116718       3
  116700  116697 -116715  116718      20  116700  116697  116715  116721       3
  116697  116715  116721  116724       2  116694  116691  116697  116700       3
  116694  116691  116697  116703       3  116694  116691  116697  116715       3
  116691  116697  116703  116706      10  116691  116697  116703  116709      10
  116691  116697  116703  116712      10  116760  116757  116763  116766       1
  116760  116757 -116763  116766       2  116757  116763  116769  116772       3
  116745  116742  116748  116751       1  116745  116742 -116748  116751       2
  116745  116742  116748  116754       1  116745  116742 -116748  116754       2
  116739  116733  116727  116757      10  116739  116733  116742  116745      19
  116739  116733 -116742  116745       3  116739  116733 -116742  116745      20
  116739  116733  116742  116748       3  116736  116733  116727  116757      10
  116736  116733  116742  116745      19  116736  116733 -116742  116745       3
  116736  116733 -116742  116745      20  116736  116733  116742  116748       3
  116733  116742  116748  116751       2  116733  116742  116748  116754       2
  116730  116727  116733  116736      10  116730  116727  116733  116739      10
  116730  116727  116733  116742      10  116730  116727  116757  116760      19
  116730  116727 -116757  116760       3  116730  116727 -116757  116760      20
  116730  116727  116757  116763       3  116727  116757  116763  116766       2
  116724  116721  116727  116730       3  116724  116721  116727  116733       3
  116724  116721  116727  116757       3  116721  116727  116733  116736      10
  116721  116727  116733  116739      10  116805  116802  116808  116811       1
  116805  116802 -116808  116811       2  116802  116808  116814  116817       3
  116790  116784  116793  116796       3  116790  116784  116793  116799       3
  116787  116784  116793  116796       3  116787  116784  116793  116799       3
  116781  116775  116769  116802      10  116781  116775  116784  116787      14
  116781  116775  116784  116790      14  116781  116775  116784  116793      10
  116778  116775  116769  116802      10  116778  116775  116784  116787      14
  116778  116775  116784  116790      14  116778  116775  116784  116793      10
  116772  116769  116775  116778      10  116772  116769  116775  116781      10
  116772  116769  116775  116784      10  116772  116769  116802  116805      19
  116772  116769 -116802  116805       3  116772  116769 -116802  116805      20
  116772  116769  116802  116808       3  116769  116775  116784  116787      15
  116769  116775  116784  116790      15  116769  116802  116808  116811       2
  116766  116763  116769  116772       3  116766  116763  116769  116775       3
  116766  116763  116769  116802       3  116763  116769  116775  116778      10
  116763  116769  116775  116781      10  116841  116838  116844  116847       1
  116841  116838 -116844  116847       2  116838  116844  116850  116853       3
  116826  116820  116814  116838      10  116826  116820  116829  116832       3
  116826  116820  116829  116835       3  116823  116820  116814  116838      10
  116823  116820  116829  116832       3  116823  116820  116829  116835       3
  116817  116814  116820  116823      10  116817  116814  116820  116826      10
  116817  116814  116820  116829      10  116817  116814  116838  116841      19
  116817  116814 -116838  116841       3  116817  116814 -116838  116841      20
  116817  116814  116838  116844       3  116814  116838  116844  116847       2
  116811  116808  116814  116817       3  116811  116808  116814  116820       3
  116811  116808  116814  116838       3  116808  116814  116820  116823      10
  116808  116814  116820  116826      10  116892  116889  116895  116898       1
  116892  116889 -116895  116898       2  116889  116895  116901  116904       3
  116877  116874  116880  116883       1  116877  116874 -116880  116883       2
  116877  116874  116880  116886       1  116877  116874 -116880  116886       2
  116871  116865  116874  116877      19  116871  116865 -116874  116877       3
  116871  116865 -116874  116877      20  116871  116865  116874  116880       3
  116868  116865  116874  116877      19  116868  116865 -116874  116877       3
  116868  116865 -116874  116877      20  116868  116865  116874  116880       3
  116865  116874  116880  116883       2  116865  116874  116880  116886       2
  116862  116856  116850  116889      10  116862  116856  116865  116868      14
  116862  116856  116865  116871      14  116862  116856  116865  116874      10
  116859  116856  116850  116889      10  116859  116856  116865  116868      14
  116859  116856  116865  116871      14  116859  116856  116865  116874      10
  116853  116850  116856  116859      10  116853  116850  116856  116862      10
  116853  116850  116856  116865      10  116853  116850  116889  116892      19
  116853  116850 -116889  116892       3  116853  116850 -116889  116892      20
  116853  116850  116889  116895       3  116850  116856  116865  116868      15
  116850  116856  116865  116871      15  116850  116889  116895  116898       2
  116847  116844  116850  116853       3  116847  116844  116850  116856       3
  116847  116844  116850  116889       3  116844  116850  116856  116859      10
  116844  116850  116856  116862      10  116958  116955  116961  116964       1
  116958  116955 -116961  116964       2  116955  116961  116967  116970       3
  116940  116934  116943  116946      10  116940  116934  116943  116949      10
  116940  116934  116943  116952      10  116937  116934  116943  116946      10
  116937  116934  116943  116949      10  116937  116934  116943  116952      10
  116931  116925  116934  116937      10  116931  116925  116934  116940      10
  116931  116925  116934  116943      10  116928  116925  116934  116937      10
  116928  116925  116934  116940      10  116928  116925  116934  116943      10
  116925  116934  116943  116946      10  116925  116934  116943  116949      10
  116925  116934  116943  116952      10  116922  116916  116925  116928      14
  116922  116916  116925  116931      14  116922  116916  116925  116934      15
  116919  116916  116925  116928      14  116919  116916  116925  116931      14
  116919  116916  116925  116934      15  116916  116925  116934  116937      10
  116916  116925  116934  116940      10  116913  116907  116901  116955      10
  116913  116907  116916  116919      14  116913  116907  116916  116922      14
  116913  116907  116916  116925      15  116910  116907  116901  116955      10
  116910  116907  116916  116919      14  116910  116907  116916  116922      14
  116910  116907  116916  116925      15  116907  116916  116925  116928      15
  116907  116916  116925  116931      15  116904  116901  116907  116910      10
  116904  116901  116907  116913      10  116904  116901  116907  116916      10
  116904  116901  116955  116958      19  116904  116901 -116955  116958       3
  116904  116901 -116955  116958      20  116904  116901  116955  116961       3
  116901  116907  116916  116919      15  116901  116907  116916  116922      15
  116901  116955  116961  116964       2  116898  116895  116901  116904       3
  116898  116895  116901  116907       3  116898  116895  116901  116955       3
  116895  116901  116907  116910      10  116895  116901  116907  116913      10
  117015  117012  117018  117021       1  117015  117012 -117018  117021       2
  117012  117018  117024  117027       3  117012  117018  117024  117030       3
  116997  116991  117000  117003      14  116997  116991  117000  117006      14
  116997  116991  117000  117009      14  116994  116991  117000  117003      14
  116994  116991  117000  117006      14  116994  116991  117000  117009      14
  116988  116979  116973  116991      15  116985  116979  116973  116991      15
  116982  116979  116973  116991      15  116979  116973  116991  116994      15
  116979  116973  116991  116997      15  116976  116973  116967  117012      10
  116976  116973  116979  116982      14  116976  116973  116979  116985      14
  116976  116973  116979  116988      14  116976  116973  116991  116994      14
  116976  116973  116991  116997      14  116976  116973  116991  117000      15
  116973  116991  117000  117003      15  116973  116991  117000  117006      15
  116973  116991  117000  117009      15  116970  116967  116973  116976      10
  116970  116967  116973  116979      10  116970  116967  116973  116991      10
  116970  116967  117012  117015      19  116970  116967 -117012  117015       3
  116970  116967 -117012  117015      20  116970  116967  117012  117018       3
  116967  116973  116979  116982      15  116967  116973  116979  116985      15
  116967  116973  116979  116988      15  116967  116973  116991  116994      15
  116967  116973  116991  116997      15  116967  117012  117018  117021       2
  116964  116961  116967  116970       3  116964  116961  116967  116973       3
  116964  116961  116967  117012       3  116961  116967  116973  116976      10
  117036  117033  117039  117042       1  117036  117033 -117039  117042       2
  117033  117039  117045  117048       3  117030  117024  117033  117036      19
  117030  117024 -117033  117036       3  117030  117024 -117033  117036      20
  117030  117024  117033  117039       3  117027  117024  117033  117036      19
  117027  117024 -117033  117036       3  117027  117024 -117033  117036      20
  117027  117024  117033  117039       3  117024  117033  117039  117042       2
  117021  117018  117024  117027       3  117021  117018  117024  117030       3
  117021  117018  117024  117033       3  117093  117090  117096  117099       1
  117093  117090 -117096  117099       2  117090  117096  117102  117105       3
  117075  117069  117078  117081      14  117075  117069  117078  117084      14
  117075  117069  117078  117087      14  117072  117069  117078  117081      14
  117072  117069  117078  117084      14  117072  117069  117078  117087      14
  117066  117057  117051  117069      15  117063  117057  117051  117069      15
  117060  117057  117051  117069      15  117057  117051  117069  117072      15
  117057  117051  117069  117075      15  117054  117051  117045  117090      10
  117054  117051  117057  117060      14  117054  117051  117057  117063      14
  117054  117051  117057  117066      14  117054  117051  117069  117072      14
  117054  117051  117069  117075      14  117054  117051  117069  117078      15
  117051  117069  117078  117081      15  117051  117069  117078  117084      15
  117051  117069  117078  117087      15  117048  117045  117051  117054      10
  117048  117045  117051  117057      10  117048  117045  117051  117069      10
  117048  117045  117090  117093      19  117048  117045 -117090  117093       3
  117048  117045 -117090  117093      20  117048  117045  117090  117096       3
  117045  117051  117057  117060      15  117045  117051  117057  117063      15
  117045  117051  117057  117066      15  117045  117051  117069  117072      15
  117045  117051  117069  117075      15  117045  117090  117096  117099       2
  117042  117039  117045  117048       3  117042  117039  117045  117051       3
  117042  117039  117045  117090       3  117039  117045  117051  117054      10
  117138  117135  117141  117144       1  117138  117135 -117141  117144       2
  117135  117141  117147  117150       3  117123  117117  117126  117129       3
  117123  117117  117126  117132       3  117120  117117  117126  117129       3
  117120  117117  117126  117132       3  117114  117108  117102  117135      10
  117114  117108  117117  117120      14  117114  117108  117117  117123      14
  117114  117108  117117  117126      10  117111  117108  117102  117135      10
  117111  117108  117117  117120      14  117111  117108  117117  117123      14
  117111  117108  117117  117126      10  117105  117102  117108  117111      10
  117105  117102  117108  117114      10  117105  117102  117108  117117      10
  117105  117102  117135  117138      19  117105  117102 -117135  117138       3
  117105  117102 -117135  117138      20  117105  117102  117135  117141       3
  117102  117108  117117  117120      15  117102  117108  117117  117123      15
  117102  117135  117141  117144       2  117099  117096  117102  117105       3
  117099  117096  117102  117108       3  117099  117096  117102  117135       3
  117096  117102  117108  117111      10  117096  117102  117108  117114      10
  117195  117192  117198  117201       1  117195  117192 -117198  117201       2
  117192  117198  117204  117207       3  117177  117171  117180  117183      14
  117177  117171  117180  117186      14  117177  117171  117180  117189      14
  117174  117171  117180  117183      14  117174  117171  117180  117186      14
  117174  117171  117180  117189      14  117168  117159  117153  117171      15
  117165  117159  117153  117171      15  117162  117159  117153  117171      15
  117159  117153  117171  117174      15  117159  117153  117171  117177      15
  117156  117153  117147  117192      10  117156  117153  117159  117162      14
  117156  117153  117159  117165      14  117156  117153  117159  117168      14
  117156  117153  117171  117174      14  117156  117153  117171  117177      14
  117156  117153  117171  117180      15  117153  117171  117180  117183      15
  117153  117171  117180  117186      15  117153  117171  117180  117189      15
  117150  117147  117153  117156      10  117150  117147  117153  117159      10
  117150  117147  117153  117171      10  117150  117147  117192  117195      19
  117150  117147 -117192  117195       3  117150  117147 -117192  117195      20
  117150  117147  117192  117198       3  117147  117153  117159  117162      15
  117147  117153  117159  117165      15  117147  117153  117159  117168      15
  117147  117153  117171  117174      15  117147  117153  117171  117177      15
  117147  117192  117198  117201       2  117144  117141  117147  117150       3
  117144  117141  117147  117153       3  117144  117141  117147  117192       3
  117141  117147  117153  117156      10  117252  117249  117255  117258       1
  117252  117249 -117255  117258       2  117249  117255  117261  117264       3
  117234  117228  117237  117240      14  117234  117228  117237  117243      14
  117234  117228  117237  117246      14  117231  117228  117237  117240      14
  117231  117228  117237  117243      14  117231  117228  117237  117246      14
  117225  117216  117210  117228      15  117222  117216  117210  117228      15
  117219  117216  117210  117228      15  117216  117210  117228  117231      15
  117216  117210  117228  117234      15  117213  117210  117204  117249      10
  117213  117210  117216  117219      14  117213  117210  117216  117222      14
  117213  117210  117216  117225      14  117213  117210  117228  117231      14
  117213  117210  117228  117234      14  117213  117210  117228  117237      15
  117210  117228  117237  117240      15  117210  117228  117237  117243      15
  117210  117228  117237  117246      15  117207  117204  117210  117213      10
  117207  117204  117210  117216      10  117207  117204  117210  117228      10
  117207  117204  117249  117252      19  117207  117204 -117249  117252       3
  117207  117204 -117249  117252      20  117207  117204  117249  117255       3
  117204  117210  117216  117219      15  117204  117210  117216  117222      15
  117204  117210  117216  117225      15  117204  117210  117228  117231      15
  117204  117210  117228  117234      15  117204  117249  117255  117258       2
  117201  117198  117204  117207       3  117201  117198  117204  117210       3
  117201  117198  117204  117249       3  117198  117204  117210  117213      10
  117318  117315  117321  117324       1  117318  117315 -117321  117324       2
  117315  117321  117327  117330       3  117300  117294  117303  117306      10
  117300  117294  117303  117309      10  117300  117294  117303  117312      10
  117297  117294  117303  117306      10  117297  117294  117303  117309      10
  117297  117294  117303  117312      10  117291  117285  117294  117297      10
  117291  117285  117294  117300      10  117291  117285  117294  117303      10
  117288  117285  117294  117297      10  117288  117285  117294  117300      10
  117288  117285  117294  117303      10  117285  117294  117303  117306      10
  117285  117294  117303  117309      10  117285  117294  117303  117312      10
  117282  117276  117285  117288      14  117282  117276  117285  117291      14
  117282  117276  117285  117294      15  117279  117276  117285  117288      14
  117279  117276  117285  117291      14  117279  117276  117285  117294      15
  117276  117285  117294  117297      10  117276  117285  117294  117300      10
  117273  117267  117261  117315      10  117273  117267  117276  117279      14
  117273  117267  117276  117282      14  117273  117267  117276  117285      15
  117270  117267  117261  117315      10  117270  117267  117276  117279      14
  117270  117267  117276  117282      14  117270  117267  117276  117285      15
  117267  117276  117285  117288      15  117267  117276  117285  117291      15
  117264  117261  117267  117270      10  117264  117261  117267  117273      10
  117264  117261  117267  117276      10  117264  117261  117315  117318      19
  117264  117261 -117315  117318       3  117264  117261 -117315  117318      20
  117264  117261  117315  117321       3  117261  117267  117276  117279      15
  117261  117267  117276  117282      15  117261  117315  117321  117324       2
  117258  117255  117261  117264       3  117258  117255  117261  117267       3
  117258  117255  117261  117315       3  117255  117261  117267  117270      10
  117255  117261  117267  117273      10  117390  117387  117393  117396       1
  117390  117387 -117393  117396       2  117387  117393  117399  117402       3
  117375  117369  117366  117378      51  117375  117369 -117366  117378       6
  117372  117369  117366  117378      51  117372  117369 -117366  117378       6
  117369  117366  117378  117381      51  117369  117366 -117378  117381       6
  117369  117366  117378  117384      51  117369  117366 -117378  117384       6
  117363  117360  117366  117369      51  117363  117360 -117366  117369       6
  117363  117360  117366  117378      51  117363  117360 -117366  117378       6
  117360  117366  117369  117372      51  117360  117366 -117369  117372       6
  117360  117366  117369  117375      51  117360  117366 -117369  117375       6
  117360  117366  117378  117381      51  117360  117366 -117378  117381       6
  117360  117366  117378  117384      51  117360  117366 -117378  117384       6
  117357  117351  117360  117363      29  117357  117351  117360  117366      29
  117354  117351  117360  117363      29  117354  117351  117360  117366      29
  117348  117342  117351  117354      10  117348  117342  117351  117357      10
  117348  117342  117351  117360      10  117345  117342  117351  117354      10
  117345  117342  117351  117357      10  117345  117342  117351  117360      10
  117342  117351  117360  117363      29  117339  117333  117327  117387      10
  117339  117333  117342  117345      14  117339  117333  117342  117348      14
  117339  117333  117342  117351      15  117336  117333  117327  117387      10
  117336  117333  117342  117345      14  117336  117333  117342  117348      14
  117336  117333  117342  117351      15  117333  117342  117351  117354      10
  117333  117342  117351  117357      10  117330  117327  117333  117336      10
  117330  117327  117333  117339      10  117330  117327  117333  117342      10
  117330  117327  117387  117390      19  117330  117327 -117387  117390       3
  117330  117327 -117387  117390      20  117330  117327  117387  117393       3
  117327  117333  117342  117345      15  117327  117333  117342  117348      15
  117327  117387  117393  117396       2  117324  117321  117327  117330       3
  117324  117321  117327  117333       3  117324  117321  117327  117387       3
  117321  117327  117333  117336      10  117321  117327  117333  117339      10
  117432  117429  117435  117438       1  117432  117429 -117435  117438       2
  117429  117435  117441  117444       3  117420  117411  117405  117423      90
  117420  117411 -117405  117423      29  117417  117411  117405  117423      90
  117417  117411 -117405  117423      29  117414  117411  117405  117423      90
  117414  117411 -117405  117423      29  117411  117405  117423  117426      91
  117411  117405 -117423  117426      92  117411  117405 -117423  117426      93
  117411  117405 -117423  117426      94  117408  117405  117399  117429      10
  117408  117405  117411  117414      10  117408  117405  117411  117417      10
  117408  117405  117411  117420      10  117408  117405  117423  117426      95
  117402  117399  117405  117408      10  117402  117399  117405  117411      10
  117402  117399  117405  117423      90  117402  117399 -117405  117423      29
  117402  117399  117429  117432      19  117402  117399 -117429  117432       3
  117402  117399 -117429  117432      20  117402  117399  117429  117435       3
  117399  117405  117411  117414      15  117399  117405  117411  117417      15
  117399  117405  117411  117420      15  117399  117405  117423  117426      96
  117399  117405 -117423  117426      97  117399  117405 -117423  117426      93
  117399  117405 -117423  117426      98  117399  117429  117435  117438       2
  117396  117393  117399  117402       3  117396  117393  117399  117405       3
  117396  117393  117399  117429       3  117393  117399  117405  117408      10
  117489  117486  117492  117495       1  117489  117486 -117492  117495       2
  117486  117492  117498  117501       3  117471  117462  117456  117474      15
  117468  117462  117456  117474      15  117465  117462  117456  117474      15
  117462  117456  117474  117477      15  117462  117456  117474  117480      15
  117462  117456  117474  117483      15  117459  117456  117462  117465      14
  117459  117456  117462  117468      14  117459  117456  117462  117471      14
  117459  117456  117474  117477      14  117459  117456  117474  117480      14
  117459  117456  117474  117483      14  117453  117447  117441  117486      10
  117453  117447  117456  117459      14  117453  117447  117456  117462      15
  117453  117447  117456  117474      15  117450  117447  117441  117486      10
  117450  117447  117456  117459      14  117450  117447  117456  117462      15
  117450  117447  117456  117474      15  117447  117456  117462  117465      15
  117447  117456  117462  117468      15  117447  117456  117462  117471      15
  117447  117456  117474  117477      15  117447  117456  117474  117480      15
  117447  117456  117474  117483      15  117444  117441  117447  117450      10
  117444  117441  117447  117453      10  117444  117441  117447  117456      10
  117444  117441  117486  117489      19  117444  117441 -117486  117489       3
  117444  117441 -117486  117489      20  117444  117441  117486  117492       3
  117441  117447  117456  117459      15  117441  117486  117492  117495       2
  117438  117435  117441  117444       3  117438  117435  117441  117447       3
  117438  117435  117441  117486       3  117435  117441  117447  117450      10
  117435  117441  117447  117453      10  117555  117552  117558  117561       1
  117555  117552 -117558  117561       2  117552  117558  117564  117567       3
  117537  117531  117540  117543      10  117537  117531  117540  117546      10
  117537  117531  117540  117549      10  117534  117531  117540  117543      10
  117534  117531  117540  117546      10  117534  117531  117540  117549      10
  117528  117522  117531  117534      10  117528  117522  117531  117537      10
  117528  117522  117531  117540      10  117525  117522  117531  117534      10
  117525  117522  117531  117537      10  117525  117522  117531  117540      10
  117522  117531  117540  117543      10  117522  117531  117540  117546      10
  117522  117531  117540  117549      10  117519  117513  117522  117525      14
  117519  117513  117522  117528      14  117519  117513  117522  117531      15
  117516  117513  117522  117525      14  117516  117513  117522  117528      14
  117516  117513  117522  117531      15  117513  117522  117531  117534      10
  117513  117522  117531  117537      10  117510  117504  117498  117552      10
  117510  117504  117513  117516      14  117510  117504  117513  117519      14
  117510  117504  117513  117522      15  117507  117504  117498  117552      10
  117507  117504  117513  117516      14  117507  117504  117513  117519      14
  117507  117504  117513  117522      15  117504  117513  117522  117525      15
  117504  117513  117522  117528      15  117501  117498  117504  117507      10
  117501  117498  117504  117510      10  117501  117498  117504  117513      10
  117501  117498  117552  117555      19  117501  117498 -117552  117555       3
  117501  117498 -117552  117555      20  117501  117498  117552  117558       3
  117498  117504  117513  117516      15  117498  117504  117513  117519      15
  117498  117552  117558  117561       2  117495  117492  117498  117501       3
  117495  117492  117498  117504       3  117495  117492  117498  117552       3
  117492  117498  117504  117507      10  117492  117498  117504  117510      10
  117609  117615  117618  117621       3  117609  117615  117618  117624       3
  117609  117615  117645  117648       3  117594  117588  117597  117600      14
  117594  117588  117597  117603      14  117594  117588  117597  117606      14
  117591  117588  117597  117600      14  117591  117588  117597  117603      14
  117591  117588  117597  117606      14  117585  117576  117570  117588      15
  117582  117576  117570  117588      15  117579  117576  117570  117588      15
  117576  117570  117588  117591      15  117576  117570  117588  117594      15
  117573  117570  117564  117609      10  117573  117570  117576  117579      14
  117573  117570  117576  117582      14  117573  117570  117576  117585      14
  117573  117570  117588  117591      14  117573  117570  117588  117594      14
  117573  117570  117588  117597      15  117570  117588  117597  117600      15
  117570  117588  117597  117603      15  117570  117588  117597  117606      15
  117567  117564  117570  117573      10  117567  117564  117570  117576      10
  117567  117564  117570  117588      10  117567  117564  117609  117612      19
  117567  117564 -117609  117612       3  117567  117564 -117609  117612      20
  117567  117564  117609  117615       3  117564  117570  117576  117579      15
  117564  117570  117576  117582      15  117564  117570  117576  117585      15
  117564  117570  117588  117591      15  117564  117570  117588  117594      15
  117561  117558  117564  117567       3  117561  117558  117564  117570       3
  117561  117558  117564  117609       3  117558  117564  117570  117573      10
  117654  117651  117657  117660       1  117654  117651 -117657  117660       2
  117651  117657  117663  117666       3  117648  117645  117651  117654      19
  117648  117645 -117651  117654       3  117648  117645 -117651  117654      20
  117648  117645  117651  117657       3  117645  117651  117657  117660       2
  117642  117636  117645  117648      10  117642  117636  117645  117651      10
  117639  117636  117645  117648      10  117639  117636  117645  117651      10
  117633  117627  117636  117639      14  117633  117627  117636  117642      14
  117633  117627  117636  117645      15  117630  117627  117636  117639      14
  117630  117627  117636  117642      14  117630  117627  117636  117645      15
  117627  117636  117645  117648      10  117624  117618  117615  117645       3
  117624  117618  117627  117630      10  117624  117618  117627  117633      10
  117624  117618  117627  117636      10  117621  117618  117615  117645       3
  117621  117618  117627  117630      10  117621  117618  117627  117633      10
  117621  117618  117627  117636      10  117618  117615  117645  117648       3
  117618  117627  117636  117639      15  117618  117627  117636  117642      15
  117615  117618  117627  117630      10  117615  117618  117627  117633      10
  117615  117645  117636  117639      10  117615  117645  117636  117642      10
  117684  117681  117687  117690       1  117684  117681 -117687  117690       2
  117681  117687  117693  117696       3  117678  117669  117663  117681      10
  117675  117669  117663  117681      10  117672  117669  117663  117681      10
  117666  117663  117669  117672      10  117666  117663  117669  117675      10
  117666  117663  117669  117678      10  117666  117663  117681  117684      19
  117666  117663 -117681  117684       3  117666  117663 -117681  117684      20
  117666  117663  117681  117687       3  117663  117681  117687  117690       2
  117660  117657  117663  117666       3  117660  117657  117663  117669       3
  117660  117657  117663  117681       3  117657  117663  117669  117672      10
  117657  117663  117669  117675      10  117657  117663  117669  117678      10
  117735  117732  117738  117741       1  117735  117732 -117738  117741       2
  117732  117738  117744  117747       3  117714  117708  117717  117720      63
  117711  117708  117717  117720      63  117708  117717  117720  117723      63
  117708  117717  117720  117726      63  117708  117717  117720  117729      63
  117705  117699  117693  117732      10  117705  117699  117708  117711      10
  117705  117699  117708  117714      10  117705  117699  117708  117717      10
  117702  117699  117693  117732      10  117702  117699  117708  117711      10
  117702  117699  117708  117714      10  117702  117699  117708  117717      10
  117696  117693  117699  117702      10  117696  117693  117699  117705      10
  117696  117693  117699  117708      10  117696  117693  117732  117735      19
  117696  117693 -117732  117735       3  117696  117693 -117732  117735      20
  117696  117693  117732  117738       3  117693  117699  117708  117711      10
  117693  117699  117708  117714      10  117693  117732  117738  117741       2
  117690  117687  117693  117696       3  117690  117687  117693  117699       3
  117690  117687  117693  117732       3  117687  117693  117699  117702      10
  117687  117693  117699  117705      10  117777  117774  117780  117783       1
  117777  117774 -117780  117783       2  117774  117780  117786  117789       3
  117765  117756  117750  117768      90  117765  117756 -117750  117768      29
  117762  117756  117750  117768      90  117762  117756 -117750  117768      29
  117759  117756  117750  117768      90  117759  117756 -117750  117768      29
  117756  117750  117768  117771      91  117756  117750 -117768  117771      92
  117756  117750 -117768  117771      93  117756  117750 -117768  117771      94
  117753  117750  117744  117774      10  117753  117750  117756  117759      10
  117753  117750  117756  117762      10  117753  117750  117756  117765      10
  117753  117750  117768  117771      95  117747  117744  117750  117753      10
  117747  117744  117750  117756      10  117747  117744  117750  117768      90
  117747  117744 -117750  117768      29  117747  117744  117774  117777      19
  117747  117744 -117774  117777       3  117747  117744 -117774  117777      20
  117747  117744  117774  117780       3  117744  117750  117756  117759      15
  117744  117750  117756  117762      15  117744  117750  117756  117765      15
  117744  117750  117768  117771      96  117744  117750 -117768  117771      97
  117744  117750 -117768  117771      93  117744  117750 -117768  117771      98
  117744  117774  117780  117783       2  117741  117738  117744  117747       3
  117741  117738  117744  117750       3  117741  117738  117744  117774       3
  117738  117744  117750  117753      10  117834  117831  117837  117840       1
  117834  117831 -117837  117840       2  117831  117837  117843  117846       3
  117816  117810  117819  117822      14  117816  117810  117819  117825      14
  117816  117810  117819  117828      14  117813  117810  117819  117822      14
  117813  117810  117819  117825      14  117813  117810  117819  117828      14
  117807  117798  117792  117810      15  117804  117798  117792  117810      15
  117801  117798  117792  117810      15  117798  117792  117810  117813      15
  117798  117792  117810  117816      15  117795  117792  117786  117831      10
  117795  117792  117798  117801      14  117795  117792  117798  117804      14
  117795  117792  117798  117807      14  117795  117792  117810  117813      14
  117795  117792  117810  117816      14  117795  117792  117810  117819      15
  117792  117810  117819  117822      15  117792  117810  117819  117825      15
  117792  117810  117819  117828      15  117789  117786  117792  117795      10
  117789  117786  117792  117798      10  117789  117786  117792  117810      10
  117789  117786  117831  117834      19  117789  117786 -117831  117834       3
  117789  117786 -117831  117834      20  117789  117786  117831  117837       3
  117786  117792  117798  117801      15  117786  117792  117798  117804      15
  117786  117792  117798  117807      15  117786  117792  117810  117813      15
  117786  117792  117810  117816      15  117786  117831  117837  117840       2
  117783  117780  117786  117789       3  117783  117780  117786  117792       3
  117783  117780  117786  117831       3  117780  117786  117792  117795      10
  117864  117861  117867  117870       1  117864  117861 -117867  117870       2
  117861  117867  117873  117876       3  117858  117849  117843  117861      10
  117855  117849  117843  117861      10  117852  117849  117843  117861      10
  117846  117843  117849  117852      10  117846  117843  117849  117855      10
  117846  117843  117849  117858      10  117846  117843  117861  117864      19
  117846  117843 -117861  117864       3  117846  117843 -117861  117864      20
  117846  117843  117861  117867       3  117843  117861  117867  117870       2
  117840  117837  117843  117846       3  117840  117837  117843  117849       3
  117840  117837  117843  117861       3  117837  117843  117849  117852      10
  117837  117843  117849  117855      10  117837  117843  117849  117858      10
  117930  117927  117933  117936       1  117930  117927 -117933  117936       2
  117927  117933  117939  117942       3  117912  117906  117915  117918      10
  117912  117906  117915  117921      10  117912  117906  117915  117924      10
  117909  117906  117915  117918      10  117909  117906  117915  117921      10
  117909  117906  117915  117924      10  117903  117897  117906  117909      10
  117903  117897  117906  117912      10  117903  117897  117906  117915      10
  117900  117897  117906  117909      10  117900  117897  117906  117912      10
  117900  117897  117906  117915      10  117897  117906  117915  117918      10
  117897  117906  117915  117921      10  117897  117906  117915  117924      10
  117894  117888  117897  117900      14  117894  117888  117897  117903      14
  117894  117888  117897  117906      15  117891  117888  117897  117900      14
  117891  117888  117897  117903      14  117891  117888  117897  117906      15
  117888  117897  117906  117909      10  117888  117897  117906  117912      10
  117885  117879  117873  117927      10  117885  117879  117888  117891      14
  117885  117879  117888  117894      14  117885  117879  117888  117897      15
  117882  117879  117873  117927      10  117882  117879  117888  117891      14
  117882  117879  117888  117894      14  117882  117879  117888  117897      15
  117879  117888  117897  117900      15  117879  117888  117897  117903      15
  117876  117873  117879  117882      10  117876  117873  117879  117885      10
  117876  117873  117879  117888      10  117876  117873  117927  117930      19
  117876  117873 -117927  117930       3  117876  117873 -117927  117930      20
  117876  117873  117927  117933       3  117873  117879  117888  117891      15
  117873  117879  117888  117894      15  117873  117927  117933  117936       2
  117870  117867  117873  117876       3  117870  117867  117873  117879       3
  117870  117867  117873  117927       3  117867  117873  117879  117882      10
  117867  117873  117879  117885      10  117972  117969  117975  117978       1
  117972  117969 -117975  117978       2  117969  117975  117981  117984       3
  117957  117954  117960  117963       1  117957  117954 -117960  117963       2
  117957  117954  117960  117966       1  117957  117954 -117960  117966       2
  117951  117945  117939  117969      10  117951  117945  117954  117957      19
  117951  117945 -117954  117957       3  117951  117945 -117954  117957      20
  117951  117945  117954  117960       3  117948  117945  117939  117969      10
  117948  117945  117954  117957      19  117948  117945 -117954  117957       3
  117948  117945 -117954  117957      20  117948  117945  117954  117960       3
  117945  117954  117960  117963       2  117945  117954  117960  117966       2
  117942  117939  117945  117948      10  117942  117939  117945  117951      10
  117942  117939  117945  117954      10  117942  117939  117969  117972      19
  117942  117939 -117969  117972       3  117942  117939 -117969  117972      20
  117942  117939  117969  117975       3  117939  117969  117975  117978       2
  117936  117933  117939  117942       3  117936  117933  117939  117945       3
  117936  117933  117939  117969       3  117933  117939  117945  117948      10
  117933  117939  117945  117951      10  118002  117999  118005  118008       1
  118002  117999 -118005  118008       2  117999  118005  118011  118014       3
  117999  118005  118011  118017       3  117996  117987  117981  117999      10
  117993  117987  117981  117999      10  117990  117987  117981  117999      10
  117984  117981  117987  117990      10  117984  117981  117987  117993      10
  117984  117981  117987  117996      10  117984  117981  117999  118002      19
  117984  117981 -117999  118002       3  117984  117981 -117999  118002      20
  117984  117981  117999  118005       3  117981  117999  118005  118008       2
  117978  117975  117981  117984       3  117978  117975  117981  117987       3
  117978  117975  117981  117999       3  117975  117981  117987  117990      10
  117975  117981  117987  117993      10  117975  117981  117987  117996      10
  118023  118020  118026  118029       1  118023  118020 -118026  118029       2
  118020  118026  118032  118035       3  118017  118011  118020  118023      19
  118017  118011 -118020  118023       3  118017  118011 -118020  118023      20
  118017  118011  118020  118026       3  118014  118011  118020  118023      19
  118014  118011 -118020  118023       3  118014  118011 -118020  118023      20
  118014  118011  118020  118026       3  118011  118020  118026  118029       2
  118008  118005  118011  118014       3  118008  118005  118011  118017       3
  118008  118005  118011  118020       3  118071  118068  118074  118077       1
  118071  118068 -118074  118077       2  118068  118074  118080  118083       3
  118053  118044  118038  118056      15  118050  118044  118038  118056      15
  118047  118044  118038  118056      15  118044  118038  118056  118059      15
  118044  118038  118056  118062      15  118044  118038  118056  118065      15
  118041  118038  118032  118068      10  118041  118038  118044  118047      14
  118041  118038  118044  118050      14  118041  118038  118044  118053      14
  118041  118038  118056  118059      14  118041  118038  118056  118062      14
  118041  118038  118056  118065      14  118035  118032  118038  118041      10
  118035  118032  118038  118044      10  118035  118032  118038  118056      10
  118035  118032  118068  118071      19  118035  118032 -118068  118071       3
  118035  118032 -118068  118071      20  118035  118032  118068  118074       3
  118032  118038  118044  118047      15  118032  118038  118044  118050      15
  118032  118038  118044  118053      15  118032  118038  118056  118059      15
  118032  118038  118056  118062      15  118032  118038  118056  118065      15
  118032  118068  118074  118077       2  118029  118026  118032  118035       3
  118029  118026  118032  118038       3  118029  118026  118032  118068       3
  118026  118032  118038  118041      10  118116  118113  118119  118122       1
  118116  118113 -118119  118122       2  118113  118119  118125  118128       3
  118113  118119  118125  118131       3  118101  118095  118104  118107       3
  118101  118095  118104  118110       3  118098  118095  118104  118107       3
  118098  118095  118104  118110       3  118092  118086  118080  118113      10
  118092  118086  118095  118098      14  118092  118086  118095  118101      14
  118092  118086  118095  118104      10  118089  118086  118080  118113      10
  118089  118086  118095  118098      14  118089  118086  118095  118101      14
  118089  118086  118095  118104      10  118083  118080  118086  118089      10
  118083  118080  118086  118092      10  118083  118080  118086  118095      10
  118083  118080  118113  118116      19  118083  118080 -118113  118116       3
  118083  118080 -118113  118116      20  118083  118080  118113  118119       3
  118080  118086  118095  118098      15  118080  118086  118095  118101      15
  118080  118113  118119  118122       2  118077  118074  118080  118083       3
  118077  118074  118080  118086       3  118077  118074  118080  118113       3
  118074  118080  118086  118089      10  118074  118080  118086  118092      10
  118137  118134  118140  118143       1  118137  118134 -118140  118143       2
  118134  118140  118146  118149       3  118131  118125  118134  118137      19
  118131  118125 -118134  118137       3  118131  118125 -118134  118137      20
  118131  118125  118134  118140       3  118128  118125  118134  118137      19
  118128  118125 -118134  118137       3  118128  118125 -118134  118137      20
  118128  118125  118134  118140       3  118125  118134  118140  118143       2
  118122  118119  118125  118128       3  118122  118119  118125  118131       3
  118122  118119  118125  118134       3  118170  118167  118173  118176       1
  118170  118167 -118173  118176       2  118167  118173  118179  118182       3
  118158  118152  118146  118167      10  118158  118152  118161  118164      95
  118155  118152  118146  118167      10  118155  118152  118161  118164      95
  118149  118146  118152  118155      10  118149  118146  118152  118158      10
  118149  118146  118152  118161      90  118149  118146 -118152  118161      29
  118149  118146  118167  118170      19  118149  118146 -118167  118170       3
  118149  118146 -118167  118170      20  118149  118146  118167  118173       3
  118146  118152  118161  118164     127  118146  118152 -118161  118164     128
  118146  118152 -118161  118164     129  118146  118152 -118161  118164     130
  118146  118167  118173  118176       2  118143  118140  118146  118149       3
  118143  118140  118146  118152       3  118143  118140  118146  118167       3
  118140  118146  118152  118155      10  118140  118146  118152  118158      10
  118227  118224  118230  118233       1  118227  118224 -118230  118233       2
  118224  118230  118236  118239       3  118209  118200  118194  118212      15
  118206  118200  118194  118212      15  118203  118200  118194  118212      15
  118200  118194  118212  118215      15  118200  118194  118212  118218      15
  118200  118194  118212  118221      15  118197  118194  118200  118203      14
  118197  118194  118200  118206      14  118197  118194  118200  118209      14
  118197  118194  118212  118215      14  118197  118194  118212  118218      14
  118197  118194  118212  118221      14  118191  118185  118179  118224      10
  118191  118185  118194  118197      14  118191  118185  118194  118200      15
  118191  118185  118194  118212      15  118188  118185  118179  118224      10
  118188  118185  118194  118197      14  118188  118185  118194  118200      15
  118188  118185  118194  118212      15  118185  118194  118200  118203      15
  118185  118194  118200  118206      15  118185  118194  118200  118209      15
  118185  118194  118212  118215      15  118185  118194  118212  118218      15
  118185  118194  118212  118221      15  118182  118179  118185  118188      10
  118182  118179  118185  118191      10  118182  118179  118185  118194      10
  118182  118179  118224  118227      19  118182  118179 -118224  118227       3
  118182  118179 -118224  118227      20  118182  118179  118224  118230       3
  118179  118185  118194  118197      15  118179  118224  118230  118233       2
  118176  118173  118179  118182       3  118176  118173  118179  118185       3
  118176  118173  118179  118224       3  118173  118179  118185  118188      10
  118173  118179  118185  118191      10  118284  118281  118287  118290       1
  118284  118281 -118287  118290       2  118281  118287  118293  118296       3
  118266  118260  118269  118272      14  118266  118260  118269  118275      14
  118266  118260  118269  118278      14  118263  118260  118269  118272      14
  118263  118260  118269  118275      14  118263  118260  118269  118278      14
  118257  118248  118242  118260      15  118254  118248  118242  118260      15
  118251  118248  118242  118260      15  118248  118242  118260  118263      15
  118248  118242  118260  118266      15  118245  118242  118236  118281      10
  118245  118242  118248  118251      14  118245  118242  118248  118254      14
  118245  118242  118248  118257      14  118245  118242  118260  118263      14
  118245  118242  118260  118266      14  118245  118242  118260  118269      15
  118242  118260  118269  118272      15  118242  118260  118269  118275      15
  118242  118260  118269  118278      15  118239  118236  118242  118245      10
  118239  118236  118242  118248      10  118239  118236  118242  118260      10
  118239  118236  118281  118284      19  118239  118236 -118281  118284       3
  118239  118236 -118281  118284      20  118239  118236  118281  118287       3
  118236  118242  118248  118251      15  118236  118242  118248  118254      15
  118236  118242  118248  118257      15  118236  118242  118260  118263      15
  118236  118242  118260  118266      15  118236  118281  118287  118290       2
  118233  118230  118236  118239       3  118233  118230  118236  118242       3
  118233  118230  118236  118281       3  118230  118236  118242  118245      10
  118332  118329  118335  118338       1  118332  118329 -118335  118338       2
  118329  118335  118341  118344       3  118314  118305  118299  118317      15
  118311  118305  118299  118317      15  118308  118305  118299  118317      15
  118305  118299  118317  118320      15  118305  118299  118317  118323      15
  118305  118299  118317  118326      15  118302  118299  118293  118329      10
  118302  118299  118305  118308      14  118302  118299  118305  118311      14
  118302  118299  118305  118314      14  118302  118299  118317  118320      14
  118302  118299  118317  118323      14  118302  118299  118317  118326      14
  118296  118293  118299  118302      10  118296  118293  118299  118305      10
  118296  118293  118299  118317      10  118296  118293  118329  118332      19
  118296  118293 -118329  118332       3  118296  118293 -118329  118332      20
  118296  118293  118329  118335       3  118293  118299  118305  118308      15
  118293  118299  118305  118311      15  118293  118299  118305  118314      15
  118293  118299  118317  118320      15  118293  118299  118317  118323      15
  118293  118299  118317  118326      15  118293  118329  118335  118338       2
  118290  118287  118293  118296       3  118290  118287  118293  118299       3
  118290  118287  118293  118329       3  118287  118293  118299  118302      10
  118377  118374  118380  118383       1  118377  118374 -118380  118383       2
  118374  118380  118386  118389       3  118362  118356  118365  118368       3
  118362  118356  118365  118371       3  118359  118356  118365  118368       3
  118359  118356  118365  118371       3  118353  118347  118341  118374      10
  118353  118347  118356  118359      14  118353  118347  118356  118362      14
  118353  118347  118356  118365      10  118350  118347  118341  118374      10
  118350  118347  118356  118359      14  118350  118347  118356  118362      14
  118350  118347  118356  118365      10  118344  118341  118347  118350      10
  118344  118341  118347  118353      10  118344  118341  118347  118356      10
  118344  118341  118374  118377      19  118344  118341 -118374  118377       3
  118344  118341 -118374  118377      20  118344  118341  118374  118380       3
  118341  118347  118356  118359      15  118341  118347  118356  118362      15
  118341  118374  118380  118383       2  118338  118335  118341  118344       3
  118338  118335  118341  118347       3  118338  118335  118341  118374       3
  118335  118341  118347  118350      10  118335  118341  118347  118353      10
  118443  118440  118446  118449       1  118443  118440 -118446  118449       2
  118440  118446  118452  118455       3  118425  118419  118428  118431      10
  118425  118419  118428  118434      10  118425  118419  118428  118437      10
  118422  118419  118428  118431      10  118422  118419  118428  118434      10
  118422  118419  118428  118437      10  118416  118410  118419  118422      10
  118416  118410  118419  118425      10  118416  118410  118419  118428      10
  118413  118410  118419  118422      10  118413  118410  118419  118425      10
  118413  118410  118419  118428      10  118410  118419  118428  118431      10
  118410  118419  118428  118434      10  118410  118419  118428  118437      10
  118407  118401  118410  118413      14  118407  118401  118410  118416      14
  118407  118401  118410  118419      15  118404  118401  118410  118413      14
  118404  118401  118410  118416      14  118404  118401  118410  118419      15
  118401  118410  118419  118422      10  118401  118410  118419  118425      10
  118398  118392  118386  118440      10  118398  118392  118401  118404      14
  118398  118392  118401  118407      14  118398  118392  118401  118410      15
  118395  118392  118386  118440      10  118395  118392  118401  118404      14
  118395  118392  118401  118407      14  118395  118392  118401  118410      15
  118392  118401  118410  118413      15  118392  118401  118410  118416      15
  118389  118386  118392  118395      10  118389  118386  118392  118398      10
  118389  118386  118392  118401      10  118389  118386  118440  118443      19
  118389  118386 -118440  118443       3  118389  118386 -118440  118443      20
  118389  118386  118440  118446       3  118386  118392  118401  118404      15
  118386  118392  118401  118407      15  118386  118440  118446  118449       2
  118383  118380  118386  118389       3  118383  118380  118386  118392       3
  118383  118380  118386  118440       3  118380  118386  118392  118395      10
  118380  118386  118392  118398      10  118500  118497  118503  118506       1
  118500  118497 -118503  118506       2  118497  118503  118509  118512       3
  118482  118476  118485  118488      14  118482  118476  118485  118491      14
  118482  118476  118485  118494      14  118479  118476  118485  118488      14
  118479  118476  118485  118491      14  118479  118476  118485  118494      14
  118473  118464  118458  118476      15  118470  118464  118458  118476      15
  118467  118464  118458  118476      15  118464  118458  118476  118479      15
  118464  118458  118476  118482      15  118461  118458  118452  118497      10
  118461  118458  118464  118467      14  118461  118458  118464  118470      14
  118461  118458  118464  118473      14  118461  118458  118476  118479      14
  118461  118458  118476  118482      14  118461  118458  118476  118485      15
  118458  118476  118485  118488      15  118458  118476  118485  118491      15
  118458  118476  118485  118494      15  118455  118452  118458  118461      10
  118455  118452  118458  118464      10  118455  118452  118458  118476      10
  118455  118452  118497  118500      19  118455  118452 -118497  118500       3
  118455  118452 -118497  118500      20  118455  118452  118497  118503       3
  118452  118458  118464  118467      15  118452  118458  118464  118470      15
  118452  118458  118464  118473      15  118452  118458  118476  118479      15
  118452  118458  118476  118482      15  118452  118497  118503  118506       2
  118449  118446  118452  118455       3  118449  118446  118452  118458       3
  118449  118446  118452  118497       3  118446  118452  118458  118461      10
  118551  118548  118554  118557       1  118551  118548 -118554  118557       2
  118548  118554  118560  118563       3  118530  118524  118533  118536      63
  118527  118524  118533  118536      63  118524  118533  118536  118539      63
  118524  118533  118536  118542      63  118524  118533  118536  118545      63
  118521  118515  118509  118548      10  118521  118515  118524  118527      10
  118521  118515  118524  118530      10  118521  118515  118524  118533      10
  118518  118515  118509  118548      10  118518  118515  118524  118527      10
  118518  118515  118524  118530      10  118518  118515  118524  118533      10
  118512  118509  118515  118518      10  118512  118509  118515  118521      10
  118512  118509  118515  118524      10  118512  118509  118548  118551      19
  118512  118509 -118548  118551       3  118512  118509 -118548  118551      20
  118512  118509  118548  118554       3  118509  118515  118524  118527      10
  118509  118515  118524  118530      10  118509  118548  118554  118557       2
  118506  118503  118509  118512       3  118506  118503  118509  118515       3
  118506  118503  118509  118548       3  118503  118509  118515  118518      10
  118503  118509  118515  118521      10  118602  118599  118605  118608       1
  118602  118599 -118605  118608       2  118599  118605  118611  118614       3
  118587  118584  118590  118593       1  118587  118584 -118590  118593       2
  118587  118584  118590  118596       1  118587  118584 -118590  118596       2
  118581  118575  118584  118587      19  118581  118575 -118584  118587       3
  118581  118575 -118584  118587      20  118581  118575  118584  118590       3
  118578  118575  118584  118587      19  118578  118575 -118584  118587       3
  118578  118575 -118584  118587      20  118578  118575  118584  118590       3
  118575  118584  118590  118593       2  118575  118584  118590  118596       2
  118572  118566  118560  118599      10  118572  118566  118575  118578      14
  118572  118566  118575  118581      14  118572  118566  118575  118584      10
  118569  118566  118560  118599      10  118569  118566  118575  118578      14
  118569  118566  118575  118581      14  118569  118566  118575  118584      10
  118563  118560  118566  118569      10  118563  118560  118566  118572      10
  118563  118560  118566  118575      10  118563  118560  118599  118602      19
  118563  118560 -118599  118602       3  118563  118560 -118599  118602      20
  118563  118560  118599  118605       3  118560  118566  118575  118578      15
  118560  118566  118575  118581      15  118560  118599  118605  118608       2
  118557  118554  118560  118563       3  118557  118554  118560  118566       3
  118557  118554  118560  118599       3  118554  118560  118566  118569      10
  118554  118560  118566  118572      10  118635  118632  118638  118641       1
  118635  118632 -118638  118641       2  118632  118638  118644  118647       3
  118623  118617  118611  118632      10  118623  118617  118626  118629      95
  118620  118617  118611  118632      10  118620  118617  118626  118629      95
  118614  118611  118617  118620      10  118614  118611  118617  118623      10
  118614  118611  118617  118626      90  118614  118611 -118617  118626      29
  118614  118611  118632  118635      19  118614  118611 -118632  118635       3
  118614  118611 -118632  118635      20  118614  118611  118632  118638       3
  118611  118617  118626  118629     127  118611  118617 -118626  118629     128
  118611  118617 -118626  118629     129  118611  118617 -118626  118629     130
  118611  118632  118638  118641       2  118608  118605  118611  118614       3
  118608  118605  118611  118617       3  118608  118605  118611  118632       3
  118605  118611  118617  118620      10  118605  118611  118617  118623      10
  118668  118665  118671  118674       1  118668  118665 -118671  118674       2
  118665  118671  118677  118680       3  118656  118650  118644  118665      10
  118656  118650  118659  118662      95  118653  118650  118644  118665      10
  118653  118650  118659  118662      95  118647  118644  118650  118653      10
  118647  118644  118650  118656      10  118647  118644  118650  118659      90
  118647  118644 -118650  118659      29  118647  118644  118665  118668      19
  118647  118644 -118665  118668       3  118647  118644 -118665  118668      20
  118647  118644  118665  118671       3  118644  118650  118659  118662     127
  118644  118650 -118659  118662     128  118644  118650 -118659  118662     129
  118644  118650 -118659  118662     130  118644  118665  118671  118674       2
  118641  118638  118644  118647       3  118641  118638  118644  118650       3
  118641  118638  118644  118665       3  118638  118644  118650  118653      10
  118638  118644  118650  118656      10  118701  118698  118704  118707       1
  118701  118698 -118704  118707       2  118698  118704  118710  118713       3
  118689  118683  118677  118698      10  118689  118683  118692  118695      95
  118686  118683  118677  118698      10  118686  118683  118692  118695      95
  118680  118677  118683  118686      10  118680  118677  118683  118689      10
  118680  118677  118683  118692      90  118680  118677 -118683  118692      29
  118680  118677  118698  118701      19  118680  118677 -118698  118701       3
  118680  118677 -118698  118701      20  118680  118677  118698  118704       3
  118677  118683  118692  118695     127  118677  118683 -118692  118695     128
  118677  118683 -118692  118695     129  118677  118683 -118692  118695     130
  118677  118698  118704  118707       2  118674  118671  118677  118680       3
  118674  118671  118677  118683       3  118674  118671  118677  118698       3
  118671  118677  118683  118686      10  118671  118677  118683  118689      10
  118746  118743  118749  118752       1  118746  118743 -118749  118752       2
  118743  118749  118755  118758       3  118731  118725  118734  118737       3
  118731  118725  118734  118740       3  118728  118725  118734  118737       3
  118728  118725  118734  118740       3  118722  118716  118710  118743      10
  118722  118716  118725  118728      14  118722  118716  118725  118731      14
  118722  118716  118725  118734      10  118719  118716  118710  118743      10
  118719  118716  118725  118728      14  118719  118716  118725  118731      14
  118719  118716  118725  118734      10  118713  118710  118716  118719      10
  118713  118710  118716  118722      10  118713  118710  118716  118725      10
  118713  118710  118743  118746      19  118713  118710 -118743  118746       3
  118713  118710 -118743  118746      20  118713  118710  118743  118749       3
  118710  118716  118725  118728      15  118710  118716  118725  118731      15
  118710  118743  118749  118752       2  118707  118704  118710  118713       3
  118707  118704  118710  118716       3  118707  118704  118710  118743       3
  118704  118710  118716  118719      10  118704  118710  118716  118722      10
  118794  118791  118797  118800       1  118794  118791 -118797  118800       2
  118791  118797  118803  118806       3  118791  118797  118803  118809       3
  118776  118767  118761  118779      15  118773  118767  118761  118779      15
  118770  118767  118761  118779      15  118767  118761  118779  118782      15
  118767  118761  118779  118785      15  118767  118761  118779  118788      15
  118764  118761  118755  118791      10  118764  118761  118767  118770      14
  118764  118761  118767  118773      14  118764  118761  118767  118776      14
  118764  118761  118779  118782      14  118764  118761  118779  118785      14
  118764  118761  118779  118788      14  118758  118755  118761  118764      10
  118758  118755  118761  118767      10  118758  118755  118761  118779      10
  118758  118755  118791  118794      19  118758  118755 -118791  118794       3
  118758  118755 -118791  118794      20  118758  118755  118791  118797       3
  118755  118761  118767  118770      15  118755  118761  118767  118773      15
  118755  118761  118767  118776      15  118755  118761  118779  118782      15
  118755  118761  118779  118785      15  118755  118761  118779  118788      15
  118755  118791  118797  118800       2  118752  118749  118755  118758       3
  118752  118749  118755  118761       3  118752  118749  118755  118791       3
  118749  118755  118761  118764      10  118815  118812  118818  118821       1
  118815  118812 -118818  118821       2  118812  118818  118824  118827       3
  118809  118803  118812  118815      19  118809  118803 -118812  118815       3
  118809  118803 -118812  118815      20  118809  118803  118812  118818       3
  118806  118803  118812  118815      19  118806  118803 -118812  118815       3
  118806  118803 -118812  118815      20  118806  118803  118812  118818       3
  118803  118812  118818  118821       2  118800  118797  118803  118806       3
  118800  118797  118803  118809       3  118800  118797  118803  118812       3
  118878  118875  118881  118884       1  118878  118875 -118881  118884       2
  118875  118881  118887  118890       3  118866  118863  118869  118872      41
  118860  118857  118854  118863       7  118860  118857 -118854  118863     168
  118860  118857 -118854  118863      29  118860  118857 -118854  118863     169
  118857  118854  118863  118866      41  118854  118863  118869  118872      41
  118851  118848  118854  118857      41  118851  118848  118854  118863      41
  118848  118854  118857  118860       7  118848  118854 -118857  118860     168
  118848  118854 -118857  118860      29  118848  118854 -118857  118860     169
  118848  118854  118863  118866      41  118845  118842  118839  118869      41
  118845  118842  118848  118851      41  118845  118842  118848  118854      41
  118842  118839  118869  118872      41  118839  118842  118848  118851      41
  118839  118869  118863  118866      41  118836  118830  118824  118875      10
  118836  118830  118839  118842       3  118836  118830  118839  118869       3
  118833  118830  118824  118875      10  118833  118830  118839  118842       3
  118833  118830  118839  118869       3  118830  118839  118842  118845      41
  118830  118839  118869  118872      41  118827  118824  118830  118833      10
  118827  118824  118830  118836      10  118827  118824  118830  118839      10
  118827  118824  118875  118878      19  118827  118824 -118875  118878       3
  118827  118824 -118875  118878      20  118827  118824  118875  118881       3
  118824  118875  118881  118884       2  118821  118818  118824  118827       3
  118821  118818  118824  118830       3  118821  118818  118824  118875       3
  118818  118824  118830  118833      10  118818  118824  118830  118836      10
  118914  118911  118917  118920       1  118914  118911 -118917  118920       2
  118911  118917  118923  118926       3  118899  118893  118887  118911      10
  118899  118893  118902  118905       3  118899  118893  118902  118908       3
  118896  118893  118887  118911      10  118896  118893  118902  118905       3
  118896  118893  118902  118908       3  118890  118887  118893  118896      10
  118890  118887  118893  118899      10  118890  118887  118893  118902      10
  118890  118887  118911  118914      19  118890  118887 -118911  118914       3
  118890  118887 -118911  118914      20  118890  118887  118911  118917       3
  118887  118911  118917  118920       2  118884  118881  118887  118890       3
  118884  118881  118887  118893       3  118884  118881  118887  118911       3
  118881  118887  118893  118896      10  118881  118887  118893  118899      10
  118944  118941  118947  118950       1  118944  118941 -118947  118950       2
  118941  118947  118953  118956       3  118938  118929  118923  118941      10
  118935  118929  118923  118941      10  118932  118929  118923  118941      10
  118926  118923  118929  118932      10  118926  118923  118929  118935      10
  118926  118923  118929  118938      10  118926  118923  118941  118944      19
  118926  118923 -118941  118944       3  118926  118923 -118941  118944      20
  118926  118923  118941  118947       3  118923  118941  118947  118950       2
  118920  118917  118923  118926       3  118920  118917  118923  118929       3
  118920  118917  118923  118941       3  118917  118923  118929  118932      10
  118917  118923  118929  118935      10  118917  118923  118929  118938      10
  118995  118992  118998  119001       1  118995  118992 -118998  119001       2
  118992  118998  119004  119007       3  118974  118968  118977  118980      63
  118971  118968  118977  118980      63  118968  118977  118980  118983      63
  118968  118977  118980  118986      63  118968  118977  118980  118989      63
  118965  118959  118953  118992      10  118965  118959  118968  118971      10
  118965  118959  118968  118974      10  118965  118959  118968  118977      10
  118962  118959  118953  118992      10  118962  118959  118968  118971      10
  118962  118959  118968  118974      10  118962  118959  118968  118977      10
  118956  118953  118959  118962      10  118956  118953  118959  118965      10
  118956  118953  118959  118968      10  118956  118953  118992  118995      19
  118956  118953 -118992  118995       3  118956  118953 -118992  118995      20
  118956  118953  118992  118998       3  118953  118959  118968  118971      10
  118953  118959  118968  118974      10  118953  118992  118998  119001       2
  118950  118947  118953  118956       3  118950  118947  118953  118959       3
  118950  118947  118953  118992       3  118947  118953  118959  118962      10
  118947  118953  118959  118965      10  119025  119022  119028  119031       1
  119025  119022 -119028  119031       2  119022  119028  119034  119037       3
  119022  119028  119034  119040       3  119019  119010  119004  119022      10
  119016  119010  119004  119022      10  119013  119010  119004  119022      10
  119007  119004  119010  119013      10  119007  119004  119010  119016      10
  119007  119004  119010  119019      10  119007  119004  119022  119025      19
  119007  119004 -119022  119025       3  119007  119004 -119022  119025      20
  119007  119004  119022  119028       3  119004  119022  119028  119031       2
  119001  118998  119004  119007       3  119001  118998  119004  119010       3
  119001  118998  119004  119022       3  118998  119004  119010  119013      10
  118998  119004  119010  119016      10  118998  119004  119010  119019      10
  119046  119043  119049  119052       1  119046  119043 -119049  119052       2
  119043  119049  119055  119058       3  119040  119034  119043  119046      19
  119040  119034 -119043  119046       3  119040  119034 -119043  119046      20
  119040  119034  119043  119049       3  119037  119034  119043  119046      19
  119037  119034 -119043  119046       3  119037  119034 -119043  119046      20
  119037  119034  119043  119049       3  119034  119043  119049  119052       2
  119031  119028  119034  119037       3  119031  119028  119034  119040       3
  119031  119028  119034  119043       3  119082  119079  119085  119088       1
  119082  119079 -119085  119088       2  119079  119085  119091  119094       3
  119067  119061  119055  119079      10  119067  119061  119070  119073       3
  119067  119061  119070  119076       3  119064  119061  119055  119079      10
  119064  119061  119070  119073       3  119064  119061  119070  119076       3
  119058  119055  119061  119064      10  119058  119055  119061  119067      10
  119058  119055  119061  119070      10  119058  119055  119079  119082      19
  119058  119055 -119079  119082       3  119058  119055 -119079  119082      20
  119058  119055  119079  119085       3  119055  119079  119085  119088       2
  119052  119049  119055  119058       3  119052  119049  119055  119061       3
  119052  119049  119055  119079       3  119049  119055  119061  119064      10
  119049  119055  119061  119067      10  119142  119139  119145  119148       1
  119142  119139 -119145  119148       2  119139  119145  119151  119154       3
  119130  119127  119133  119136      41  119124  119121  119127  119130      41
  119124  119121  119127  119133      41  119121  119127  119133  119136      41
  119118  119115  119121  119124      41  119118  119115  119121  119127      41
  119115  119121  119127  119130      41  119112  119109  119106  119133      41
  119112  119109  119115  119118      41  119112  119109  119115  119121      41
  119109  119106  119133  119136      41  119109  119115  119121  119124      41
  119106  119109  119115  119118      41  119106  119133  119127  119130      41
  119103  119097  119091  119139      10  119103  119097  119106  119109       3
  119103  119097  119106  119133       3  119100  119097  119091  119139      10
  119100  119097  119106  119109       3  119100  119097  119106  119133       3
  119097  119106  119109  119112      41  119097  119106  119133  119136      41
  119094  119091  119097  119100      10  119094  119091  119097  119103      10
  119094  119091  119097  119106      10  119094  119091  119139  119142      19
  119094  119091 -119139  119142       3  119094  119091 -119139  119142      20
  119094  119091  119139  119145       3  119091  119139  119145  119148       2
  119088  119085  119091  119094       3  119088  119085  119091  119097       3
  119088  119085  119091  119139       3  119085  119091  119097  119100      10
  119085  119091  119097  119103      10  119190  119187  119193  119196       1
  119190  119187 -119193  119196       2  119187  119193  119199  119202       3
  119172  119163  119157  119175      15  119169  119163  119157  119175      15
  119166  119163  119157  119175      15  119163  119157  119175  119178      15
  119163  119157  119175  119181      15  119163  119157  119175  119184      15
  119160  119157  119151  119187      10  119160  119157  119163  119166      14
  119160  119157  119163  119169      14  119160  119157  119163  119172      14
  119160  119157  119175  119178      14  119160  119157  119175  119181      14
  119160  119157  119175  119184      14  119154  119151  119157  119160      10
  119154  119151  119157  119163      10  119154  119151  119157  119175      10
  119154  119151  119187  119190      19  119154  119151 -119187  119190       3
  119154  119151 -119187  119190      20  119154  119151  119187  119193       3
  119151  119157  119163  119166      15  119151  119157  119163  119169      15
  119151  119157  119163  119172      15  119151  119157  119175  119178      15
  119151  119157  119175  119181      15  119151  119157  119175  119184      15
  119151  119187  119193  119196       2  119148  119145  119151  119154       3
  119148  119145  119151  119157       3  119148  119145  119151  119187       3
  119145  119151  119157  119160      10  119232  119229  119235  119238       1
  119232  119229 -119235  119238       2  119229  119235  119241  119244       3
  119217  119214  119220  119223       1  119217  119214 -119220  119223       2
  119217  119214  119220  119226       1  119217  119214 -119220  119226       2
  119211  119205  119199  119229      10  119211  119205  119214  119217      19
  119211  119205 -119214  119217       3  119211  119205 -119214  119217      20
  119211  119205  119214  119220       3  119208  119205  119199  119229      10
  119208  119205  119214  119217      19  119208  119205 -119214  119217       3
  119208  119205 -119214  119217      20  119208  119205  119214  119220       3
  119205  119214  119220  119223       2  119205  119214  119220  119226       2
  119202  119199  119205  119208      10  119202  119199  119205  119211      10
  119202  119199  119205  119214      10  119202  119199  119229  119232      19
  119202  119199 -119229  119232       3  119202  119199 -119229  119232      20
  119202  119199  119229  119235       3  119199  119229  119235  119238       2
  119196  119193  119199  119202       3  119196  119193  119199  119205       3
  119196  119193  119199  119229       3  119193  119199  119205  119208      10
  119193  119199  119205  119211      10  119283  119280  119286  119289       1
  119283  119280 -119286  119289       2  119280  119286  119292  119295       3
  119262  119256  119265  119268      63  119259  119256  119265  119268      63
  119256  119265  119268  119271      63  119256  119265  119268  119274      63
  119256  119265  119268  119277      63  119253  119247  119241  119280      10
  119253  119247  119256  119259      10  119253  119247  119256  119262      10
  119253  119247  119256  119265      10  119250  119247  119241  119280      10
  119250  119247  119256  119259      10  119250  119247  119256  119262      10
  119250  119247  119256  119265      10  119244  119241  119247  119250      10
  119244  119241  119247  119253      10  119244  119241  119247  119256      10
  119244  119241  119280  119283      19  119244  119241 -119280  119283       3
  119244  119241 -119280  119283      20  119244  119241  119280  119286       3
  119241  119247  119256  119259      10  119241  119247  119256  119262      10
  119241  119280  119286  119289       2  119238  119235  119241  119244       3
  119238  119235  119241  119247       3  119238  119235  119241  119280       3
  119235  119241  119247  119250      10  119235  119241  119247  119253      10
  119331  119328  119334  119337       1  119331  119328 -119334  119337       2
  119328  119334  119340  119343       3  119313  119304  119298  119316      15
  119310  119304  119298  119316      15  119307  119304  119298  119316      15
  119304  119298  119316  119319      15  119304  119298  119316  119322      15
  119304  119298  119316  119325      15  119301  119298  119292  119328      10
  119301  119298  119304  119307      14  119301  119298  119304  119310      14
  119301  119298  119304  119313      14  119301  119298  119316  119319      14
  119301  119298  119316  119322      14  119301  119298  119316  119325      14
  119295  119292  119298  119301      10  119295  119292  119298  119304      10
  119295  119292  119298  119316      10  119295  119292  119328  119331      19
  119295  119292 -119328  119331       3  119295  119292 -119328  119331      20
  119295  119292  119328  119334       3  119292  119298  119304  119307      15
  119292  119298  119304  119310      15  119292  119298  119304  119313      15
  119292  119298  119316  119319      15  119292  119298  119316  119322      15
  119292  119298  119316  119325      15  119292  119328  119334  119337       2
  119289  119286  119292  119295       3  119289  119286  119292  119298       3
  119289  119286  119292  119328       3  119286  119292  119298  119301      10
  119376  119373  119379  119382       1  119376  119373 -119379  119382       2
  119373  119379  119385  119388       3  119361  119355  119364  119367       3
  119361  119355  119364  119370       3  119358  119355  119364  119367       3
  119358  119355  119364  119370       3  119352  119346  119340  119373      10
  119352  119346  119355  119358      14  119352  119346  119355  119361      14
  119352  119346  119355  119364      10  119349  119346  119340  119373      10
  119349  119346  119355  119358      14  119349  119346  119355  119361      14
  119349  119346  119355  119364      10  119343  119340  119346  119349      10
  119343  119340  119346  119352      10  119343  119340  119346  119355      10
  119343  119340  119373  119376      19  119343  119340 -119373  119376       3
  119343  119340 -119373  119376      20  119343  119340  119373  119379       3
  119340  119346  119355  119358      15  119340  119346  119355  119361      15
  119340  119373  119379  119382       2  119337  119334  119340  119343       3
  119337  119334  119340  119346       3  119337  119334  119340  119373       3
  119334  119340  119346  119349      10  119334  119340  119346  119352      10
  119442  119439  119445  119448       1  119442  119439 -119445  119448       2
  119439  119445  119451  119454       3  119439  119445  119451  119457       3
  119424  119418  119427  119430      10  119424  119418  119427  119433      10
  119424  119418  119427  119436      10  119421  119418  119427  119430      10
  119421  119418  119427  119433      10  119421  119418  119427  119436      10
  119415  119409  119418  119421      10  119415  119409  119418  119424      10
  119415  119409  119418  119427      10  119412  119409  119418  119421      10
  119412  119409  119418  119424      10  119412  119409  119418  119427      10
  119409  119418  119427  119430      10  119409  119418  119427  119433      10
  119409  119418  119427  119436      10  119406  119400  119409  119412      14
  119406  119400  119409  119415      14  119406  119400  119409  119418      15
  119403  119400  119409  119412      14  119403  119400  119409  119415      14
  119403  119400  119409  119418      15  119400  119409  119418  119421      10
  119400  119409  119418  119424      10  119397  119391  119385  119439      10
  119397  119391  119400  119403      14  119397  119391  119400  119406      14
  119397  119391  119400  119409      15  119394  119391  119385  119439      10
  119394  119391  119400  119403      14  119394  119391  119400  119406      14
  119394  119391  119400  119409      15  119391  119400  119409  119412      15
  119391  119400  119409  119415      15  119388  119385  119391  119394      10
  119388  119385  119391  119397      10  119388  119385  119391  119400      10
  119388  119385  119439  119442      19  119388  119385 -119439  119442       3
  119388  119385 -119439  119442      20  119388  119385  119439  119445       3
  119385  119391  119400  119403      15  119385  119391  119400  119406      15
  119385  119439  119445  119448       2  119382  119379  119385  119388       3
  119382  119379  119385  119391       3  119382  119379  119385  119439       3
  119379  119385  119391  119394      10  119379  119385  119391  119397      10
  119463  119460  119466  119469       1  119463  119460 -119466  119469       2
  119460  119466  119472  119475       3  119457  119451  119460  119463      19
  119457  119451 -119460  119463       3  119457  119451 -119460  119463      20
  119457  119451  119460  119466       3  119454  119451  119460  119463      19
  119454  119451 -119460  119463       3  119454  119451 -119460  119463      20
  119454  119451  119460  119466       3  119451  119460  119466  119469       2
  119448  119445  119451  119454       3  119448  119445  119451  119457       3
  119448  119445  119451  119460       3  119520  119517  119523  119526       1
  119520  119517 -119523  119526       2  119517  119523  119529  119532       3
  119502  119496  119505  119508      14  119502  119496  119505  119511      14
  119502  119496  119505  119514      14  119499  119496  119505  119508      14
  119499  119496  119505  119511      14  119499  119496  119505  119514      14
  119493  119484  119478  119496      15  119490  119484  119478  119496      15
  119487  119484  119478  119496      15  119484  119478  119496  119499      15
  119484  119478  119496  119502      15  119481  119478  119472  119517      10
  119481  119478  119484  119487      14  119481  119478  119484  119490      14
  119481  119478  119484  119493      14  119481  119478  119496  119499      14
  119481  119478  119496  119502      14  119481  119478  119496  119505      15
  119478  119496  119505  119508      15  119478  119496  119505  119511      15
  119478  119496  119505  119514      15  119475  119472  119478  119481      10
  119475  119472  119478  119484      10  119475  119472  119478  119496      10
  119475  119472  119517  119520      19  119475  119472 -119517  119520       3
  119475  119472 -119517  119520      20  119475  119472  119517  119523       3
  119472  119478  119484  119487      15  119472  119478  119484  119490      15
  119472  119478  119484  119493      15  119472  119478  119496  119499      15
  119472  119478  119496  119502      15  119472  119517  119523  119526       2
  119469  119466  119472  119475       3  119469  119466  119472  119478       3
  119469  119466  119472  119517       3  119466  119472  119478  119481      10
  119577  119574  119580  119583       1  119577  119574 -119580  119583       2
  119574  119580  119586  119589       3  119559  119553  119562  119565      14
  119559  119553  119562  119568      14  119559  119553  119562  119571      14
  119556  119553  119562  119565      14  119556  119553  119562  119568      14
  119556  119553  119562  119571      14  119550  119541  119535  119553      15
  119547  119541  119535  119553      15  119544  119541  119535  119553      15
  119541  119535  119553  119556      15  119541  119535  119553  119559      15
  119538  119535  119529  119574      10  119538  119535  119541  119544      14
  119538  119535  119541  119547      14  119538  119535  119541  119550      14
  119538  119535  119553  119556      14  119538  119535  119553  119559      14
  119538  119535  119553  119562      15  119535  119553  119562  119565      15
  119535  119553  119562  119568      15  119535  119553  119562  119571      15
  119532  119529  119535  119538      10  119532  119529  119535  119541      10
  119532  119529  119535  119553      10  119532  119529  119574  119577      19
  119532  119529 -119574  119577       3  119532  119529 -119574  119577      20
  119532  119529  119574  119580       3  119529  119535  119541  119544      15
  119529  119535  119541  119547      15  119529  119535  119541  119550      15
  119529  119535  119553  119556      15  119529  119535  119553  119559      15
  119529  119574  119580  119583       2  119526  119523  119529  119532       3
  119526  119523  119529  119535       3  119526  119523  119529  119574       3
  119523  119529  119535  119538      10  119610  119616  119619  119622       3
  119610  119616  119619  119625       3  119610  119616  119646  119649       3
  119598  119592  119586  119610      10  119598  119592  119601  119604       3
  119598  119592  119601  119607       3  119595  119592  119586  119610      10
  119595  119592  119601  119604       3  119595  119592  119601  119607       3
  119589  119586  119592  119595      10  119589  119586  119592  119598      10
  119589  119586  119592  119601      10  119589  119586  119610  119613      19
  119589  119586 -119610  119613       3  119589  119586 -119610  119613      20
  119589  119586  119610  119616       3  119583  119580  119586  119589       3
  119583  119580  119586  119592       3  119583  119580  119586  119610       3
  119580  119586  119592  119595      10  119580  119586  119592  119598      10
  119655  119652  119658  119661       1  119655  119652 -119658  119661       2
  119652  119658  119664  119667       3  119649  119646  119652  119655      19
  119649  119646 -119652  119655       3  119649  119646 -119652  119655      20
  119649  119646  119652  119658       3  119646  119652  119658  119661       2
  119643  119637  119646  119649      10  119643  119637  119646  119652      10
  119640  119637  119646  119649      10  119640  119637  119646  119652      10
  119634  119628  119637  119640      14  119634  119628  119637  119643      14
  119634  119628  119637  119646      15  119631  119628  119637  119640      14
  119631  119628  119637  119643      14  119631  119628  119637  119646      15
  119628  119637  119646  119649      10  119625  119619  119616  119646       3
  119625  119619  119628  119631      10  119625  119619  119628  119634      10
  119625  119619  119628  119637      10  119622  119619  119616  119646       3
  119622  119619  119628  119631      10  119622  119619  119628  119634      10
  119622  119619  119628  119637      10  119619  119616  119646  119649       3
  119619  119628  119637  119640      15  119619  119628  119637  119643      15
  119616  119619  119628  119631      10  119616  119619  119628  119634      10
  119616  119646  119637  119640      10  119616  119646  119637  119643      10
  119697  119694  119700  119703       1  119697  119694 -119700  119703       2
  119694  119700  119706  119709       3  119685  119676  119670  119688      90
  119685  119676 -119670  119688      29  119682  119676  119670  119688      90
  119682  119676 -119670  119688      29  119679  119676  119670  119688      90
  119679  119676 -119670  119688      29  119676  119670  119688  119691      91
  119676  119670 -119688  119691      92  119676  119670 -119688  119691      93
  119676  119670 -119688  119691      94  119673  119670  119664  119694      10
  119673  119670  119676  119679      10  119673  119670  119676  119682      10
  119673  119670  119676  119685      10  119673  119670  119688  119691      95
  119667  119664  119670  119673      10  119667  119664  119670  119676      10
  119667  119664  119670  119688      90  119667  119664 -119670  119688      29
  119667  119664  119694  119697      19  119667  119664 -119694  119697       3
  119667  119664 -119694  119697      20  119667  119664  119694  119700       3
  119664  119670  119676  119679      15  119664  119670  119676  119682      15
  119664  119670  119676  119685      15  119664  119670  119688  119691      96
  119664  119670 -119688  119691      97  119664  119670 -119688  119691      93
  119664  119670 -119688  119691      98  119664  119694  119700  119703       2
  119661  119658  119664  119667       3  119661  119658  119664  119670       3
  119661  119658  119664  119694       3  119658  119664  119670  119673      10
  119763  119760  119766  119769       1  119763  119760 -119766  119769       2
  119760  119766  119772  119775       3  119745  119739  119748  119751      10
  119745  119739  119748  119754      10  119745  119739  119748  119757      10
  119742  119739  119748  119751      10  119742  119739  119748  119754      10
  119742  119739  119748  119757      10  119736  119730  119739  119742      10
  119736  119730  119739  119745      10  119736  119730  119739  119748      10
  119733  119730  119739  119742      10  119733  119730  119739  119745      10
  119733  119730  119739  119748      10  119730  119739  119748  119751      10
  119730  119739  119748  119754      10  119730  119739  119748  119757      10
  119727  119721  119730  119733      14  119727  119721  119730  119736      14
  119727  119721  119730  119739      15  119724  119721  119730  119733      14
  119724  119721  119730  119736      14  119724  119721  119730  119739      15
  119721  119730  119739  119742      10  119721  119730  119739  119745      10
  119718  119712  119706  119760      10  119718  119712  119721  119724      14
  119718  119712  119721  119727      14  119718  119712  119721  119730      15
  119715  119712  119706  119760      10  119715  119712  119721  119724      14
  119715  119712  119721  119727      14  119715  119712  119721  119730      15
  119712  119721  119730  119733      15  119712  119721  119730  119736      15
  119709  119706  119712  119715      10  119709  119706  119712  119718      10
  119709  119706  119712  119721      10  119709  119706  119760  119763      19
  119709  119706 -119760  119763       3  119709  119706 -119760  119763      20
  119709  119706  119760  119766       3  119706  119712  119721  119724      15
  119706  119712  119721  119727      15  119706  119760  119766  119769       2
  119703  119700  119706  119709       3  119703  119700  119706  119712       3
  119703  119700  119706  119760       3  119700  119706  119712  119715      10
  119700  119706  119712  119718      10  119811  119808  119814  119817       1
  119811  119808 -119814  119817       2  119808  119814  119820  119823       3
  119793  119784  119778  119796      15  119790  119784  119778  119796      15
  119787  119784  119778  119796      15  119784  119778  119796  119799      15
  119784  119778  119796  119802      15  119784  119778  119796  119805      15
  119781  119778  119772  119808      10  119781  119778  119784  119787      14
  119781  119778  119784  119790      14  119781  119778  119784  119793      14
  119781  119778  119796  119799      14  119781  119778  119796  119802      14
  119781  119778  119796  119805      14  119775  119772  119778  119781      10
  119775  119772  119778  119784      10  119775  119772  119778  119796      10
  119775  119772  119808  119811      19  119775  119772 -119808  119811       3
  119775  119772 -119808  119811      20  119775  119772  119808  119814       3
  119772  119778  119784  119787      15  119772  119778  119784  119790      15
  119772  119778  119784  119793      15  119772  119778  119796  119799      15
  119772  119778  119796  119802      15  119772  119778  119796  119805      15
  119772  119808  119814  119817       2  119769  119766  119772  119775       3
  119769  119766  119772  119778       3  119769  119766  119772  119808       3
  119766  119772  119778  119781      10  119859  119856  119862  119865       1
  119859  119856 -119862  119865       2  119856  119862  119868  119871       3
  119841  119832  119826  119844      15  119838  119832  119826  119844      15
  119835  119832  119826  119844      15  119832  119826  119844  119847      15
  119832  119826  119844  119850      15  119832  119826  119844  119853      15
  119829  119826  119820  119856      10  119829  119826  119832  119835      14
  119829  119826  119832  119838      14  119829  119826  119832  119841      14
  119829  119826  119844  119847      14  119829  119826  119844  119850      14
  119829  119826  119844  119853      14  119823  119820  119826  119829      10
  119823  119820  119826  119832      10  119823  119820  119826  119844      10
  119823  119820  119856  119859      19  119823  119820 -119856  119859       3
  119823  119820 -119856  119859      20  119823  119820  119856  119862       3
  119820  119826  119832  119835      15  119820  119826  119832  119838      15
  119820  119826  119832  119841      15  119820  119826  119844  119847      15
  119820  119826  119844  119850      15  119820  119826  119844  119853      15
  119820  119856  119862  119865       2  119817  119814  119820  119823       3
  119817  119814  119820  119826       3  119817  119814  119820  119856       3
  119814  119820  119826  119829      10  119931  119928  119934  119937       1
  119931  119928 -119934  119937       2  119928  119934  119940  119943       3
  119916  119910  119907  119919      51  119916  119910 -119907  119919       6
  119913  119910  119907  119919      51  119913  119910 -119907  119919       6
  119910  119907  119919  119922      51  119910  119907 -119919  119922       6
  119910  119907  119919  119925      51  119910  119907 -119919  119925       6
  119904  119901  119907  119910      51  119904  119901 -119907  119910       6
  119904  119901  119907  119919      51  119904  119901 -119907  119919       6
  119901  119907  119910  119913      51  119901  119907 -119910  119913       6
  119901  119907  119910  119916      51  119901  119907 -119910  119916       6
  119901  119907  119919  119922      51  119901  119907 -119919  119922       6
  119901  119907  119919  119925      51  119901  119907 -119919  119925       6
  119898  119892  119901  119904      29  119898  119892  119901  119907      29
  119895  119892  119901  119904      29  119895  119892  119901  119907      29
  119889  119883  119892  119895      10  119889  119883  119892  119898      10
  119889  119883  119892  119901      10  119886  119883  119892  119895      10
  119886  119883  119892  119898      10  119886  119883  119892  119901      10
  119883  119892  119901  119904      29  119880  119874  119868  119928      10
  119880  119874  119883  119886      14  119880  119874  119883  119889      14
  119880  119874  119883  119892      15  119877  119874  119868  119928      10
  119877  119874  119883  119886      14  119877  119874  119883  119889      14
  119877  119874  119883  119892      15  119874  119883  119892  119895      10
  119874  119883  119892  119898      10  119871  119868  119874  119877      10
  119871  119868  119874  119880      10  119871  119868  119874  119883      10
  119871  119868  119928  119931      19  119871  119868 -119928  119931       3
  119871  119868 -119928  119931      20  119871  119868  119928  119934       3
  119868  119874  119883  119886      15  119868  119874  119883  119889      15
  119868  119928  119934  119937       2  119865  119862  119868  119871       3
  119865  119862  119868  119874       3  119865  119862  119868  119928       3
  119862  119868  119874  119877      10  119862  119868  119874  119880      10
  119973  119970  119976  119979       1  119973  119970 -119976  119979       2
  119970  119976  119982  119985       3  119961  119952  119946  119964      90
  119961  119952 -119946  119964      29  119958  119952  119946  119964      90
  119958  119952 -119946  119964      29  119955  119952  119946  119964      90
  119955  119952 -119946  119964      29  119952  119946  119964  119967      91
  119952  119946 -119964  119967      92  119952  119946 -119964  119967      93
  119952  119946 -119964  119967      94  119949  119946  119940  119970      10
  119949  119946  119952  119955      10  119949  119946  119952  119958      10
  119949  119946  119952  119961      10  119949  119946  119964  119967      95
  119943  119940  119946  119949      10  119943  119940  119946  119952      10
  119943  119940  119946  119964      90  119943  119940 -119946  119964      29
  119943  119940  119970  119973      19  119943  119940 -119970  119973       3
  119943  119940 -119970  119973      20  119943  119940  119970  119976       3
  119940  119946  119952  119955      15  119940  119946  119952  119958      15
  119940  119946  119952  119961      15  119940  119946  119964  119967      96
  119940  119946 -119964  119967      97  119940  119946 -119964  119967      93
  119940  119946 -119964  119967      98  119940  119970  119976  119979       2
  119937  119934  119940  119943       3  119937  119934  119940  119946       3
  119937  119934  119940  119970       3  119934  119940  119946  119949      10
  120003  120000  120006  120009       1  120003  120000 -120006  120009       2
  120000  120006  120012  120015       3  119997  119988  119982  120000      10
  119994  119988  119982  120000      10  119991  119988  119982  120000      10
  119985  119982  119988  119991      10  119985  119982  119988  119994      10
  119985  119982  119988  119997      10  119985  119982  120000  120003      19
  119985  119982 -120000  120003       3  119985  119982 -120000  120003      20
  119985  119982  120000  120006       3  119982  120000  120006  120009       2
  119979  119976  119982  119985       3  119979  119976  119982  119988       3
  119979  119976  119982  120000       3  119976  119982  119988  119991      10
  119976  119982  119988  119994      10  119976  119982  119988  119997      10
  120060  120057  120063  120066       1  120060  120057 -120063  120066       2
  120057  120063  120069  120072       3  120042  120033  120027  120045      15
  120039  120033  120027  120045      15  120036  120033  120027  120045      15
  120033  120027  120045  120048      15  120033  120027  120045  120051      15
  120033  120027  120045  120054      15  120030  120027  120033  120036      14
  120030  120027  120033  120039      14  120030  120027  120033  120042      14
  120030  120027  120045  120048      14  120030  120027  120045  120051      14
  120030  120027  120045  120054      14  120024  120018  120012  120057      10
  120024  120018  120027  120030      14  120024  120018  120027  120033      15
  120024  120018  120027  120045      15  120021  120018  120012  120057      10
  120021  120018  120027  120030      14  120021  120018  120027  120033      15
  120021  120018  120027  120045      15  120018  120027  120033  120036      15
  120018  120027  120033  120039      15  120018  120027  120033  120042      15
  120018  120027  120045  120048      15  120018  120027  120045  120051      15
  120018  120027  120045  120054      15  120015  120012  120018  120021      10
  120015  120012  120018  120024      10  120015  120012  120018  120027      10
  120015  120012  120057  120060      19  120015  120012 -120057  120060       3
  120015  120012 -120057  120060      20  120015  120012  120057  120063       3
  120012  120018  120027  120030      15  120012  120057  120063  120066       2
  120009  120006  120012  120015       3  120009  120006  120012  120018       3
  120009  120006  120012  120057       3  120006  120012  120018  120021      10
  120006  120012  120018  120024      10  120117  120114  120120  120123       1
  120117  120114 -120120  120123       2  120114  120120  120126  120129       3
  120099  120090  120084  120102      15  120096  120090  120084  120102      15
  120093  120090  120084  120102      15  120090  120084  120102  120105      15
  120090  120084  120102  120108      15  120090  120084  120102  120111      15
  120087  120084  120090  120093      14  120087  120084  120090  120096      14
  120087  120084  120090  120099      14  120087  120084  120102  120105      14
  120087  120084  120102  120108      14  120087  120084  120102  120111      14
  120081  120075  120069  120114      10  120081  120075  120084  120087      14
  120081  120075  120084  120090      15  120081  120075  120084  120102      15
  120078  120075  120069  120114      10  120078  120075  120084  120087      14
  120078  120075  120084  120090      15  120078  120075  120084  120102      15
  120075  120084  120090  120093      15  120075  120084  120090  120096      15
  120075  120084  120090  120099      15  120075  120084  120102  120105      15
  120075  120084  120102  120108      15  120075  120084  120102  120111      15
  120072  120069  120075  120078      10  120072  120069  120075  120081      10
  120072  120069  120075  120084      10  120072  120069  120114  120117      19
  120072  120069 -120114  120117       3  120072  120069 -120114  120117      20
  120072  120069  120114  120120       3  120069  120075  120084  120087      15
  120069  120114  120120  120123       2  120066  120063  120069  120072       3
  120066  120063  120069  120075       3  120066  120063  120069  120114       3
  120063  120069  120075  120078      10  120063  120069  120075  120081      10
  120153  120150  120156  120159       1  120153  120150 -120156  120159       2
  120150  120156  120162  120165       3  120138  120132  120126  120150      10
  120138  120132  120141  120144       3  120138  120132  120141  120147       3
  120135  120132  120126  120150      10  120135  120132  120141  120144       3
  120135  120132  120141  120147       3  120129  120126  120132  120135      10
  120129  120126  120132  120138      10  120129  120126  120132  120141      10
  120129  120126  120150  120153      19  120129  120126 -120150  120153       3
  120129  120126 -120150  120153      20  120129  120126  120150  120156       3
  120126  120150  120156  120159       2  120123  120120  120126  120129       3
  120123  120120  120126  120132       3  120123  120120  120126  120150       3
  120120  120126  120132  120135      10  120120  120126  120132  120138      10
  120183  120180  120186  120189       1  120183  120180 -120186  120189       2
  120180  120186  120192  120195       3  120177  120168  120162  120180      10
  120174  120168  120162  120180      10  120171  120168  120162  120180      10
  120165  120162  120168  120171      10  120165  120162  120168  120174      10
  120165  120162  120168  120177      10  120165  120162  120180  120183      19
  120165  120162 -120180  120183       3  120165  120162 -120180  120183      20
  120165  120162  120180  120186       3  120162  120180  120186  120189       2
  120159  120156  120162  120165       3  120159  120156  120162  120168       3
  120159  120156  120162  120180       3  120156  120162  120168  120171      10
  120156  120162  120168  120174      10  120156  120162  120168  120177      10
  120213  120210  120216  120219       1  120213  120210 -120216  120219       2
  120210  120216  120222  120225       3  120210  120216  120222  120228       3
  120207  120198  120192  120210      10  120204  120198  120192  120210      10
  120201  120198  120192  120210      10  120195  120192  120198  120201      10
  120195  120192  120198  120204      10  120195  120192  120198  120207      10
  120195  120192  120210  120213      19  120195  120192 -120210  120213       3
  120195  120192 -120210  120213      20  120195  120192  120210  120216       3
  120192  120210  120216  120219       2  120189  120186  120192  120195       3
  120189  120186  120192  120198       3  120189  120186  120192  120210       3
  120186  120192  120198  120201      10  120186  120192  120198  120204      10
  120186  120192  120198  120207      10  120234  120231  120237  120240       1
  120234  120231 -120237  120240       2  120231  120237  120243  120246       3
  120228  120222  120231  120234      19  120228  120222 -120231  120234       3
  120228  120222 -120231  120234      20  120228  120222  120231  120237       3
  120225  120222  120231  120234      19  120225  120222 -120231  120234       3
  120225  120222 -120231  120234      20  120225  120222  120231  120237       3
  120222  120231  120237  120240       2  120219  120216  120222  120225       3
  120219  120216  120222  120228       3  120219  120216  120222  120231       3
  120282  120279  120285  120288       1  120282  120279 -120285  120288       2
  120279  120285  120291  120294       3  120264  120255  120249  120267      15
  120261  120255  120249  120267      15  120258  120255  120249  120267      15
  120255  120249  120267  120270      15  120255  120249  120267  120273      15
  120255  120249  120267  120276      15  120252  120249  120243  120279      10
  120252  120249  120255  120258      14  120252  120249  120255  120261      14
  120252  120249  120255  120264      14  120252  120249  120267  120270      14
  120252  120249  120267  120273      14  120252  120249  120267  120276      14
  120246  120243  120249  120252      10  120246  120243  120249  120255      10
  120246  120243  120249  120267      10  120246  120243  120279  120282      19
  120246  120243 -120279  120282       3  120246  120243 -120279  120282      20
  120246  120243  120279  120285       3  120243  120249  120255  120258      15
  120243  120249  120255  120261      15  120243  120249  120255  120264      15
  120243  120249  120267  120270      15  120243  120249  120267  120273      15
  120243  120249  120267  120276      15  120243  120279  120285  120288       2
  120240  120237  120243  120246       3  120240  120237  120243  120249       3
  120240  120237  120243  120279       3  120237  120243  120249  120252      10
  120312  120309  120315  120318       1  120312  120309 -120315  120318       2
  120309  120315  120321  120324       3  120306  120297  120291  120309      10
  120303  120297  120291  120309      10  120300  120297  120291  120309      10
  120294  120291  120297  120300      10  120294  120291  120297  120303      10
  120294  120291  120297  120306      10  120294  120291  120309  120312      19
  120294  120291 -120309  120312       3  120294  120291 -120309  120312      20
  120294  120291  120309  120315       3  120291  120309  120315  120318       2
  120288  120285  120291  120294       3  120288  120285  120291  120297       3
  120288  120285  120291  120309       3  120285  120291  120297  120300      10
  120285  120291  120297  120303      10  120285  120291  120297  120306      10
  120345  120342  120348  120351       1  120345  120342 -120348  120351       2
  120342  120348  120354  120357       3  120333  120327  120321  120342      10
  120333  120327  120336  120339      95  120330  120327  120321  120342      10
  120330  120327  120336  120339      95  120324  120321  120327  120330      10
  120324  120321  120327  120333      10  120324  120321  120327  120336      90
  120324  120321 -120327  120336      29  120324  120321  120342  120345      19
  120324  120321 -120342  120345       3  120324  120321 -120342  120345      20
  120324  120321  120342  120348       3  120321  120327  120336  120339     127
  120321  120327 -120336  120339     128  120321  120327 -120336  120339     129
  120321  120327 -120336  120339     130  120321  120342  120348  120351       2
  120318  120315  120321  120324       3  120318  120315  120321  120327       3
  120318  120315  120321  120342       3  120315  120321  120327  120330      10
  120315  120321  120327  120333      10  120402  120399  120405  120408       1
  120402  120399 -120405  120408       2  120399  120405  120411  120414       3
  120384  120375  120369  120387      15  120381  120375  120369  120387      15
  120378  120375  120369  120387      15  120375  120369  120387  120390      15
  120375  120369  120387  120393      15  120375  120369  120387  120396      15
  120372  120369  120375  120378      14  120372  120369  120375  120381      14
  120372  120369  120375  120384      14  120372  120369  120387  120390      14
  120372  120369  120387  120393      14  120372  120369  120387  120396      14
  120366  120360  120354  120399      10  120366  120360  120369  120372      14
  120366  120360  120369  120375      15  120366  120360  120369  120387      15
  120363  120360  120354  120399      10  120363  120360  120369  120372      14
  120363  120360  120369  120375      15  120363  120360  120369  120387      15
  120360  120369  120375  120378      15  120360  120369  120375  120381      15
  120360  120369  120375  120384      15  120360  120369  120387  120390      15
  120360  120369  120387  120393      15  120360  120369  120387  120396      15
  120357  120354  120360  120363      10  120357  120354  120360  120366      10
  120357  120354  120360  120369      10  120357  120354  120399  120402      19
  120357  120354 -120399  120402       3  120357  120354 -120399  120402      20
  120357  120354  120399  120405       3  120354  120360  120369  120372      15
  120354  120399  120405  120408       2  120351  120348  120354  120357       3
  120351  120348  120354  120360       3  120351  120348  120354  120399       3
  120348  120354  120360  120363      10  120348  120354  120360  120366      10
  120459  120456  120462  120465       1  120459  120456 -120462  120465       2
  120456  120462  120468  120471       3  120441  120432  120426  120444      15
  120438  120432  120426  120444      15  120435  120432  120426  120444      15
  120432  120426  120444  120447      15  120432  120426  120444  120450      15
  120432  120426  120444  120453      15  120429  120426  120432  120435      14
  120429  120426  120432  120438      14  120429  120426  120432  120441      14
  120429  120426  120444  120447      14  120429  120426  120444  120450      14
  120429  120426  120444  120453      14  120423  120417  120411  120456      10
  120423  120417  120426  120429      14  120423  120417  120426  120432      15
  120423  120417  120426  120444      15  120420  120417  120411  120456      10
  120420  120417  120426  120429      14  120420  120417  120426  120432      15
  120420  120417  120426  120444      15  120417  120426  120432  120435      15
  120417  120426  120432  120438      15  120417  120426  120432  120441      15
  120417  120426  120444  120447      15  120417  120426  120444  120450      15
  120417  120426  120444  120453      15  120414  120411  120417  120420      10
  120414  120411  120417  120423      10  120414  120411  120417  120426      10
  120414  120411  120456  120459      19  120414  120411 -120456  120459       3
  120414  120411 -120456  120459      20  120414  120411  120456  120462       3
  120411  120417  120426  120429      15  120411  120456  120462  120465       2
  120408  120405  120411  120414       3  120408  120405  120411  120417       3
  120408  120405  120411  120456       3  120405  120411  120417  120420      10
  120405  120411  120417  120423      10  120501  120498  120504  120507       1
  120501  120498 -120504  120507       2  120498  120504  120510  120513       3
  120489  120480  120474  120492      90  120489  120480 -120474  120492      29
  120486  120480  120474  120492      90  120486  120480 -120474  120492      29
  120483  120480  120474  120492      90  120483  120480 -120474  120492      29
  120480  120474  120492  120495      91  120480  120474 -120492  120495      92
  120480  120474 -120492  120495      93  120480  120474 -120492  120495      94
  120477  120474  120468  120498      10  120477  120474  120480  120483      10
  120477  120474  120480  120486      10  120477  120474  120480  120489      10
  120477  120474  120492  120495      95  120471  120468  120474  120477      10
  120471  120468  120474  120480      10  120471  120468  120474  120492      90
  120471  120468 -120474  120492      29  120471  120468  120498  120501      19
  120471  120468 -120498  120501       3  120471  120468 -120498  120501      20
  120471  120468  120498  120504       3  120468  120474  120480  120483      15
  120468  120474  120480  120486      15  120468  120474  120480  120489      15
  120468  120474  120492  120495      96  120468  120474 -120492  120495      97
  120468  120474 -120492  120495      93  120468  120474 -120492  120495      98
  120468  120498  120504  120507       2  120465  120462  120468  120471       3
  120465  120462  120468  120474       3  120465  120462  120468  120498       3
  120462  120468  120474  120477      10  120543  120540  120546  120549       1
  120543  120540 -120546  120549       2  120540  120546  120552  120555       3
  120531  120522  120516  120534      90  120531  120522 -120516  120534      29
  120528  120522  120516  120534      90  120528  120522 -120516  120534      29
  120525  120522  120516  120534      90  120525  120522 -120516  120534      29
  120522  120516  120534  120537      91  120522  120516 -120534  120537      92
  120522  120516 -120534  120537      93  120522  120516 -120534  120537      94
  120519  120516  120510  120540      10  120519  120516  120522  120525      10
  120519  120516  120522  120528      10  120519  120516  120522  120531      10
  120519  120516  120534  120537      95  120513  120510  120516  120519      10
  120513  120510  120516  120522      10  120513  120510  120516  120534      90
  120513  120510 -120516  120534      29  120513  120510  120540  120543      19
  120513  120510 -120540  120543       3  120513  120510 -120540  120543      20
  120513  120510  120540  120546       3  120510  120516  120522  120525      15
  120510  120516  120522  120528      15  120510  120516  120522  120531      15
  120510  120516  120534  120537      96  120510  120516 -120534  120537      97
  120510  120516 -120534  120537      93  120510  120516 -120534  120537      98
  120510  120540  120546  120549       2  120507  120504  120510  120513       3
  120507  120504  120510  120516       3  120507  120504  120510  120540       3
  120504  120510  120516  120519      10  120573  120570  120576  120579       1
  120573  120570 -120576  120579       2  120570  120576  120582  120585       3
  120567  120558  120552  120570      10  120564  120558  120552  120570      10
  120561  120558  120552  120570      10  120555  120552  120558  120561      10
  120555  120552  120558  120564      10  120555  120552  120558  120567      10
  120555  120552  120570  120573      19  120555  120552 -120570  120573       3
  120555  120552 -120570  120573      20  120555  120552  120570  120576       3
  120552  120570  120576  120579       2  120549  120546  120552  120555       3
  120549  120546  120552  120558       3  120549  120546  120552  120570       3
  120546  120552  120558  120561      10  120546  120552  120558  120564      10
  120546  120552  120558  120567      10  120618  120615  120621  120624       1
  120618  120615 -120621  120624       2  120615  120621  120627  120630       3
  120603  120597  120606  120609       3  120603  120597  120606  120612       3
  120600  120597  120606  120609       3  120600  120597  120606  120612       3
  120594  120588  120582  120615      10  120594  120588  120597  120600      14
  120594  120588  120597  120603      14  120594  120588  120597  120606      10
  120591  120588  120582  120615      10  120591  120588  120597  120600      14
  120591  120588  120597  120603      14  120591  120588  120597  120606      10
  120585  120582  120588  120591      10  120585  120582  120588  120594      10
  120585  120582  120588  120597      10  120585  120582  120615  120618      19
  120585  120582 -120615  120618       3  120585  120582 -120615  120618      20
  120585  120582  120615  120621       3  120582  120588  120597  120600      15
  120582  120588  120597  120603      15  120582  120615  120621  120624       2
  120579  120576  120582  120585       3  120579  120576  120582  120588       3
  120579  120576  120582  120615       3  120576  120582  120588  120591      10
  120576  120582  120588  120594      10  120666  120663  120669  120672       1
  120666  120663 -120669  120672       2  120663  120669  120675  120678       3
  120648  120639  120633  120651      15  120645  120639  120633  120651      15
  120642  120639  120633  120651      15  120639  120633  120651  120654      15
  120639  120633  120651  120657      15  120639  120633  120651  120660      15
  120636  120633  120627  120663      10  120636  120633  120639  120642      14
  120636  120633  120639  120645      14  120636  120633  120639  120648      14
  120636  120633  120651  120654      14  120636  120633  120651  120657      14
  120636  120633  120651  120660      14  120630  120627  120633  120636      10
  120630  120627  120633  120639      10  120630  120627  120633  120651      10
  120630  120627  120663  120666      19  120630  120627 -120663  120666       3
  120630  120627 -120663  120666      20  120630  120627  120663  120669       3
  120627  120633  120639  120642      15  120627  120633  120639  120645      15
  120627  120633  120639  120648      15  120627  120633  120651  120654      15
  120627  120633  120651  120657      15  120627  120633  120651  120660      15
  120627  120663  120669  120672       2  120624  120621  120627  120630       3
  120624  120621  120627  120633       3  120624  120621  120627  120663       3
  120621  120627  120633  120636      10  120714  120711  120717  120720       1
  120714  120711 -120717  120720       2  120711  120717  120723  120726       3
  120696  120687  120681  120699      15  120693  120687  120681  120699      15
  120690  120687  120681  120699      15  120687  120681  120699  120702      15
  120687  120681  120699  120705      15  120687  120681  120699  120708      15
  120684  120681  120675  120711      10  120684  120681  120687  120690      14
  120684  120681  120687  120693      14  120684  120681  120687  120696      14
  120684  120681  120699  120702      14  120684  120681  120699  120705      14
  120684  120681  120699  120708      14  120678  120675  120681  120684      10
  120678  120675  120681  120687      10  120678  120675  120681  120699      10
  120678  120675  120711  120714      19  120678  120675 -120711  120714       3
  120678  120675 -120711  120714      20  120678  120675  120711  120717       3
  120675  120681  120687  120690      15  120675  120681  120687  120693      15
  120675  120681  120687  120696      15  120675  120681  120699  120702      15
  120675  120681  120699  120705      15  120675  120681  120699  120708      15
  120675  120711  120717  120720       2  120672  120669  120675  120678       3
  120672  120669  120675  120681       3  120672  120669  120675  120711       3
  120669  120675  120681  120684      10  120762  120759  120765  120768       1
  120762  120759 -120765  120768       2  120759  120765  120771  120774       3
  120744  120735  120729  120747      15  120741  120735  120729  120747      15
  120738  120735  120729  120747      15  120735  120729  120747  120750      15
  120735  120729  120747  120753      15  120735  120729  120747  120756      15
  120732  120729  120723  120759      10  120732  120729  120735  120738      14
  120732  120729  120735  120741      14  120732  120729  120735  120744      14
  120732  120729  120747  120750      14  120732  120729  120747  120753      14
  120732  120729  120747  120756      14  120726  120723  120729  120732      10
  120726  120723  120729  120735      10  120726  120723  120729  120747      10
  120726  120723  120759  120762      19  120726  120723 -120759  120762       3
  120726  120723 -120759  120762      20  120726  120723  120759  120765       3
  120723  120729  120735  120738      15  120723  120729  120735  120741      15
  120723  120729  120735  120744      15  120723  120729  120747  120750      15
  120723  120729  120747  120753      15  120723  120729  120747  120756      15
  120723  120759  120765  120768       2  120720  120717  120723  120726       3
  120720  120717  120723  120729       3  120720  120717  120723  120759       3
  120717  120723  120729  120732      10  120804  120801  120807  120810       1
  120804  120801 -120807  120810       2  120801  120807  120813  120816       3
  120792  120783  120777  120795      90  120792  120783 -120777  120795      29
  120789  120783  120777  120795      90  120789  120783 -120777  120795      29
  120786  120783  120777  120795      90  120786  120783 -120777  120795      29
  120783  120777  120795  120798      91  120783  120777 -120795  120798      92
  120783  120777 -120795  120798      93  120783  120777 -120795  120798      94
  120780  120777  120771  120801      10  120780  120777  120783  120786      10
  120780  120777  120783  120789      10  120780  120777  120783  120792      10
  120780  120777  120795  120798      95  120774  120771  120777  120780      10
  120774  120771  120777  120783      10  120774  120771  120777  120795      90
  120774  120771 -120777  120795      29  120774  120771  120801  120804      19
  120774  120771 -120801  120804       3  120774  120771 -120801  120804      20
  120774  120771  120801  120807       3  120771  120777  120783  120786      15
  120771  120777  120783  120789      15  120771  120777  120783  120792      15
  120771  120777  120795  120798      96  120771  120777 -120795  120798      97
  120771  120777 -120795  120798      93  120771  120777 -120795  120798      98
  120771  120801  120807  120810       2  120768  120765  120771  120774       3
  120768  120765  120771  120777       3  120768  120765  120771  120801       3
  120765  120771  120777  120780      10  120849  120846  120852  120855       1
  120849  120846 -120852  120855       2  120846  120852  120858  120861       3
  120834  120828  120837  120840       3  120834  120828  120837  120843       3
  120831  120828  120837  120840       3  120831  120828  120837  120843       3
  120825  120819  120813  120846      10  120825  120819  120828  120831      14
  120825  120819  120828  120834      14  120825  120819  120828  120837      10
  120822  120819  120813  120846      10  120822  120819  120828  120831      14
  120822  120819  120828  120834      14  120822  120819  120828  120837      10
  120816  120813  120819  120822      10  120816  120813  120819  120825      10
  120816  120813  120819  120828      10  120816  120813  120846  120849      19
  120816  120813 -120846  120849       3  120816  120813 -120846  120849      20
  120816  120813  120846  120852       3  120813  120819  120828  120831      15
  120813  120819  120828  120834      15  120813  120846  120852  120855       2
  120810  120807  120813  120816       3  120810  120807  120813  120819       3
  120810  120807  120813  120846       3  120807  120813  120819  120822      10
  120807  120813  120819  120825      10  120903  120909  120912  120915       3
  120903  120909  120912  120918       3  120903  120909  120939  120942       3
  120888  120882  120891  120894      14  120888  120882  120891  120897      14
  120888  120882  120891  120900      14  120885  120882  120891  120894      14
  120885  120882  120891  120897      14  120885  120882  120891  120900      14
  120879  120870  120864  120882      15  120876  120870  120864  120882      15
  120873  120870  120864  120882      15  120870  120864  120882  120885      15
  120870  120864  120882  120888      15  120867  120864  120858  120903      10
  120867  120864  120870  120873      14  120867  120864  120870  120876      14
  120867  120864  120870  120879      14  120867  120864  120882  120885      14
  120867  120864  120882  120888      14  120867  120864  120882  120891      15
  120864  120882  120891  120894      15  120864  120882  120891  120897      15
  120864  120882  120891  120900      15  120861  120858  120864  120867      10
  120861  120858  120864  120870      10  120861  120858  120864  120882      10
  120861  120858  120903  120906      19  120861  120858 -120903  120906       3
  120861  120858 -120903  120906      20  120861  120858  120903  120909       3
  120858  120864  120870  120873      15  120858  120864  120870  120876      15
  120858  120864  120870  120879      15  120858  120864  120882  120885      15
  120858  120864  120882  120888      15  120855  120852  120858  120861       3
  120855  120852  120858  120864       3  120855  120852  120858  120903       3
  120852  120858  120864  120867      10  120948  120945  120951  120954       1
  120948  120945 -120951  120954       2  120945  120951  120957  120960       3
  120942  120939  120945  120948      19  120942  120939 -120945  120948       3
  120942  120939 -120945  120948      20  120942  120939  120945  120951       3
  120939  120945  120951  120954       2  120936  120930  120939  120942      10
  120936  120930  120939  120945      10  120933  120930  120939  120942      10
  120933  120930  120939  120945      10  120927  120921  120930  120933      14
  120927  120921  120930  120936      14  120927  120921  120930  120939      15
  120924  120921  120930  120933      14  120924  120921  120930  120936      14
  120924  120921  120930  120939      15  120921  120930  120939  120942      10
  120918  120912  120909  120939       3  120918  120912  120921  120924      10
  120918  120912  120921  120927      10  120918  120912  120921  120930      10
  120915  120912  120909  120939       3  120915  120912  120921  120924      10
  120915  120912  120921  120927      10  120915  120912  120921  120930      10
  120912  120909  120939  120942       3  120912  120921  120930  120933      15
  120912  120921  120930  120936      15  120909  120912  120921  120924      10
  120909  120912  120921  120927      10  120909  120939  120930  120933      10
  120909  120939  120930  120936      10  121014  121011  121017  121020       1
  121014  121011 -121017  121020       2  121011  121017  121023  121026       3
  120996  120990  120999  121002      10  120996  120990  120999  121005      10
  120996  120990  120999  121008      10  120993  120990  120999  121002      10
  120993  120990  120999  121005      10  120993  120990  120999  121008      10
  120987  120981  120990  120993      10  120987  120981  120990  120996      10
  120987  120981  120990  120999      10  120984  120981  120990  120993      10
  120984  120981  120990  120996      10  120984  120981  120990  120999      10
  120981  120990  120999  121002      10  120981  120990  120999  121005      10
  120981  120990  120999  121008      10  120978  120972  120981  120984      14
  120978  120972  120981  120987      14  120978  120972  120981  120990      15
  120975  120972  120981  120984      14  120975  120972  120981  120987      14
  120975  120972  120981  120990      15  120972  120981  120990  120993      10
  120972  120981  120990  120996      10  120969  120963  120957  121011      10
  120969  120963  120972  120975      14  120969  120963  120972  120978      14
  120969  120963  120972  120981      15  120966  120963  120957  121011      10
  120966  120963  120972  120975      14  120966  120963  120972  120978      14
  120966  120963  120972  120981      15  120963  120972  120981  120984      15
  120963  120972  120981  120987      15  120960  120957  120963  120966      10
  120960  120957  120963  120969      10  120960  120957  120963  120972      10
  120960  120957  121011  121014      19  120960  120957 -121011  121014       3
  120960  120957 -121011  121014      20  120960  120957  121011  121017       3
  120957  120963  120972  120975      15  120957  120963  120972  120978      15
  120957  121011  121017  121020       2  120954  120951  120957  120960       3
  120954  120951  120957  120963       3  120954  120951  120957  121011       3
  120951  120957  120963  120966      10  120951  120957  120963  120969      10
  121044  121038  121047  121050       3  121044  121038  121047  121053       3
  121041  121038  121047  121050       3  121041  121038  121047  121053       3
  121035  121029  121023  121056      10  121035  121029  121038  121041      14
  121035  121029  121038  121044      14  121035  121029  121038  121047      10
  121032  121029  121023  121056      10  121032  121029  121038  121041      14
  121032  121029  121038  121044      14  121032  121029  121038  121047      10
  121026  121023  121029  121032      10  121026  121023  121029  121035      10
  121026  121023  121029  121038      10  121026  121023  121056  121059       3
  121026  121023  121056  121062       3  121023  121029  121038  121041      15
  121023  121029  121038  121044      15  121020  121017  121023  121026       3
  121020  121017  121023  121029       3  121020  121017  121023  121056       3
  121017  121023  121029  121032      10  121017  121023  121029  121035      10
  121185  121182  121188  121191      95  121179  121176  121170  121182      90
  121179  121176 -121170  121182      15  121176  121170  121182  121185      90
  121176  121170 -121182  121185      29  121173  121170  121176  121179      95
  121173  121170  121182  121185      10  121173  121170  121182  121188      90
  121173  121170 -121182  121188      29  121170  121182  121188  121191      90
  121170  121182 -121188  121191      15  121161  121158  121164  121167     200
  121152  121146  121143  121155      51  121149  121146  121143  121155      51
  121143  121155  121158  121161     200  121140  121143  121146  121149      51
  121140  121143  121146  121152      51  121134  121131  121128  121167     204
  121134  121131  121137  121140     205  121128  121122  121182  121185      10
  121125  121122  121128  121131       3  121125  121122  121128  121167       3
  121125  121122  121182  121170      10  121125  121122  121182  121185      10
  121125  121122  121182  121188      10  121122  121128  121131  121134     204
  121122  121182  121170  121173      10  121122  121182  121188  121191      90
  121122  121182 -121188  121191      15  121119  121113  121170  121173      90
  121119  121113 -121170  121173      29  121119  121122  121182  121185      90
  121119  121122 -121182  121185      29  121116  121113  121119  121122     211
  121116  121113  121170  121173      10  121116  121113  121170  121176      90
  121116  121113 -121170  121176      29  121116  121113  121170  121182      10
  121113  121119  121122  121125     211  121113  121170  121176  121179      90
  121113  121170 -121176  121179      15  121113  121170  121182  121185      10
  121110  121104  121113  121116      10  121110  121104  121113  121119      90
  121110  121104 -121113  121119      29  121110  121104  121113  121170      10
  121107  121104  121113  121116      10  121107  121104  121113  121119      90
  121107  121104 -121113  121119      29  121107  121104  121113  121170      10
  121104  121113  121170  121173      10  121101  121104  121113  121116      90
  121101  121104 -121113  121116      29  121092  121101  121104  121107     215
  121092  121101  121104  121110     215  121233  121230  121236  121239       1
  121233  121230 -121236  121239       2  121230  121236  121242  121245       3
  121227  121218  121212  121230      10  121224  121218  121212  121230      10
  121221  121218  121212  121230      10  121215  121212  121218  121221      10
  121215  121212  121218  121224      10  121215  121212  121218  121227      10
  121215  121212  121230  121233       3  121215  121212  121230  121236       3
  121212  121230  121236  121239       2  121209  121200  121212  121215      10
  121209  121200  121212  121218      10  121209  121200  121212  121230      10
  121206  121200  121212  121215      10  121206  121200  121212  121218      10
  121206  121200  121212  121230      10  121203  121200  121212  121215      10
  121203  121200  121212  121218      10  121203  121200  121212  121230      10
  121200  121212  121218  121221      10  121200  121212  121218  121224      10
  121200  121212  121218  121227      10  121299  121296  121302  121305       1
  121299  121296 -121302  121305       2  121296  121302  121308  121311       3
  121281  121275  121284  121287      10  121281  121275  121284  121290      10
  121281  121275  121284  121293      10  121278  121275  121284  121287      10
  121278  121275  121284  121290      10  121278  121275  121284  121293      10
  121272  121266  121275  121278      10  121272  121266  121275  121281      10
  121272  121266  121275  121284      10  121269  121266  121275  121278      10
  121269  121266  121275  121281      10  121269  121266  121275  121284      10
  121266  121275  121284  121287      10  121266  121275  121284  121290      10
  121266  121275  121284  121293      10  121263  121257  121266  121269      14
  121263  121257  121266  121272      14  121263  121257  121266  121275      15
  121260  121257  121266  121269      14  121260  121257  121266  121272      14
  121260  121257  121266  121275      15  121257  121266  121275  121278      10
  121257  121266  121275  121281      10  121254  121248  121242  121296      10
  121254  121248  121257  121260      14  121254  121248  121257  121263      14
  121254  121248  121257  121266      15  121251  121248  121242  121296      10
  121251  121248  121257  121260      14  121251  121248  121257  121263      14
  121251  121248  121257  121266      15  121248  121257  121266  121269      15
  121248  121257  121266  121272      15  121245  121242  121248  121251      10
  121245  121242  121248  121254      10  121245  121242  121248  121257      10
  121245  121242  121296  121299      19  121245  121242 -121296  121299       3
  121245  121242 -121296  121299      20  121245  121242  121296  121302       3
  121242  121248  121257  121260      15  121242  121248  121257  121263      15
  121242  121296  121302  121305       2  121239  121236  121242  121245       3
  121239  121236  121242  121248       3  121239  121236  121242  121296       3
  121236  121242  121248  121251      10  121236  121242  121248  121254      10
  121335  121332  121338  121341       1  121335  121332 -121338  121341       2
  121332  121338  121344  121347       3  121320  121314  121308  121332      10
  121320  121314  121323  121326       3  121320  121314  121323  121329       3
  121317  121314  121308  121332      10  121317  121314  121323  121326       3
  121317  121314  121323  121329       3  121311  121308  121314  121317      10
  121311  121308  121314  121320      10  121311  121308  121314  121323      10
  121311  121308  121332  121335      19  121311  121308 -121332  121335       3
  121311  121308 -121332  121335      20  121311  121308  121332  121338       3
  121308  121332  121338  121341       2  121305  121302  121308  121311       3
  121305  121302  121308  121314       3  121305  121302  121308  121332       3
  121302  121308  121314  121317      10  121302  121308  121314  121320      10
  121383  121380  121386  121389       1  121383  121380 -121386  121389       2
  121380  121386  121392  121395       3  121365  121356  121350  121368      15
  121362  121356  121350  121368      15  121359  121356  121350  121368      15
  121356  121350  121368  121371      15  121356  121350  121368  121374      15
  121356  121350  121368  121377      15  121353  121350  121344  121380      10
  121353  121350  121356  121359      14  121353  121350  121356  121362      14
  121353  121350  121356  121365      14  121353  121350  121368  121371      14
  121353  121350  121368  121374      14  121353  121350  121368  121377      14
  121347  121344  121350  121353      10  121347  121344  121350  121356      10
  121347  121344  121350  121368      10  121347  121344  121380  121383      19
  121347  121344 -121380  121383       3  121347  121344 -121380  121383      20
  121347  121344  121380  121386       3  121344  121350  121356  121359      15
  121344  121350  121356  121362      15  121344  121350  121356  121365      15
  121344  121350  121368  121371      15  121344  121350  121368  121374      15
  121344  121350  121368  121377      15  121344  121380  121386  121389       2
  121341  121338  121344  121347       3  121341  121338  121344  121350       3
  121341  121338  121344  121380       3  121338  121344  121350  121353      10
  121449  121446  121452  121455       1  121449  121446 -121452  121455       2
  121446  121452  121458  121461       3  121431  121425  121434  121437      10
  121431  121425  121434  121440      10  121431  121425  121434  121443      10
  121428  121425  121434  121437      10  121428  121425  121434  121440      10
  121428  121425  121434  121443      10  121422  121416  121425  121428      10
  121422  121416  121425  121431      10  121422  121416  121425  121434      10
  121419  121416  121425  121428      10  121419  121416  121425  121431      10
  121419  121416  121425  121434      10  121416  121425  121434  121437      10
  121416  121425  121434  121440      10  121416  121425  121434  121443      10
  121413  121407  121416  121419      14  121413  121407  121416  121422      14
  121413  121407  121416  121425      15  121410  121407  121416  121419      14
  121410  121407  121416  121422      14  121410  121407  121416  121425      15
  121407  121416  121425  121428      10  121407  121416  121425  121431      10
  121404  121398  121392  121446      10  121404  121398  121407  121410      14
  121404  121398  121407  121413      14  121404  121398  121407  121416      15
  121401  121398  121392  121446      10  121401  121398  121407  121410      14
  121401  121398  121407  121413      14  121401  121398  121407  121416      15
  121398  121407  121416  121419      15  121398  121407  121416  121422      15
  121395  121392  121398  121401      10  121395  121392  121398  121404      10
  121395  121392  121398  121407      10  121395  121392  121446  121449      19
  121395  121392 -121446  121449       3  121395  121392 -121446  121449      20
  121395  121392  121446  121452       3  121392  121398  121407  121410      15
  121392  121398  121407  121413      15  121392  121446  121452  121455       2
  121389  121386  121392  121395       3  121389  121386  121392  121398       3
  121389  121386  121392  121446       3  121386  121392  121398  121401      10
  121386  121392  121398  121404      10  121509  121506  121512  121515       1
  121509  121506 -121512  121515       2  121506  121512  121518  121521       3
  121506  121512  121518  121524       3  121497  121494  121500  121503      41
  121491  121488  121494  121497      41  121491  121488  121494  121500      41
  121488  121494  121500  121503      41  121485  121482  121488  121491      41
  121485  121482  121488  121494      41  121482  121488  121494  121497      41
  121479  121476  121473  121500      41  121479  121476  121482  121485      41
  121479  121476  121482  121488      41  121476  121473  121500  121503      41
  121476  121482  121488  121491      41  121473  121476  121482  121485      41
  121473  121500  121494  121497      41  121470  121464  121458  121506      10
  121470  121464  121473  121476       3  121470  121464  121473  121500       3
  121467  121464  121458  121506      10  121467  121464  121473  121476       3
  121467  121464  121473  121500       3  121464  121473  121476  121479      41
  121464  121473  121500  121503      41  121461  121458  121464  121467      10
  121461  121458  121464  121470      10  121461  121458  121464  121473      10
  121461  121458  121506  121509      19  121461  121458 -121506  121509       3
  121461  121458 -121506  121509      20  121461  121458  121506  121512       3
  121458  121506  121512  121515       2  121455  121452  121458  121461       3
  121455  121452  121458  121464       3  121455  121452  121458  121506       3
  121452  121458  121464  121467      10  121452  121458  121464  121470      10
  121530  121527  121533  121536       1  121530  121527 -121533  121536       2
  121527  121533  121539  121542       3  121524  121518  121527  121530      19
  121524  121518 -121527  121530       3  121524  121518 -121527  121530      20
  121524  121518  121527  121533       3  121521  121518  121527  121530      19
  121521  121518 -121527  121530       3  121521  121518 -121527  121530      20
  121521  121518  121527  121533       3  121518  121527  121533  121536       2
  121515  121512  121518  121521       3  121515  121512  121518  121524       3
  121515  121512  121518  121527       3  121560  121557  121563  121566       1
  121560  121557 -121563  121566       2  121557  121563  121569  121572       3
  121554  121545  121539  121557      10  121551  121545  121539  121557      10
  121548  121545  121539  121557      10  121542  121539  121545  121548      10
  121542  121539  121545  121551      10  121542  121539  121545  121554      10
  121542  121539  121557  121560      19  121542  121539 -121557  121560       3
  121542  121539 -121557  121560      20  121542  121539  121557  121563       3
  121539  121557  121563  121566       2  121536  121533  121539  121542       3
  121536  121533  121539  121545       3  121536  121533  121539  121557       3
  121533  121539  121545  121548      10  121533  121539  121545  121551      10
  121533  121539  121545  121554      10  121596  121593  121599  121602       1
  121596  121593 -121599  121602       2  121593  121599  121605  121608       3
  121581  121575  121569  121593      10  121581  121575  121584  121587       3
  121581  121575  121584  121590       3  121578  121575  121569  121593      10
  121578  121575  121584  121587       3  121578  121575  121584  121590       3
  121572  121569  121575  121578      10  121572  121569  121575  121581      10
  121572  121569  121575  121584      10  121572  121569  121593  121596      19
  121572  121569 -121593  121596       3  121572  121569 -121593  121596      20
  121572  121569  121593  121599       3  121569  121593  121599  121602       2
  121566  121563  121569  121572       3  121566  121563  121569  121575       3
  121566  121563  121569  121593       3  121563  121569  121575  121578      10
  121563  121569  121575  121581      10  121626  121623  121629  121632       1
  121626  121623 -121629  121632       2  121623  121629  121635  121638       3
  121620  121611  121605  121623      10  121617  121611  121605  121623      10
  121614  121611  121605  121623      10  121608  121605  121611  121614      10
  121608  121605  121611  121617      10  121608  121605  121611  121620      10
  121608  121605  121623  121626      19  121608  121605 -121623  121626       3
  121608  121605 -121623  121626      20  121608  121605  121623  121629       3
  121605  121623  121629  121632       2  121602  121599  121605  121608       3
  121602  121599  121605  121611       3  121602  121599  121605  121623       3
  121599  121605  121611  121614      10  121599  121605  121611  121617      10
  121599  121605  121611  121620      10  121698  121695  121701  121704       1
  121698  121695 -121701  121704       2  121695  121701  121707  121710       3
  121683  121677  121674  121686      51  121683  121677 -121674  121686       6
  121680  121677  121674  121686      51  121680  121677 -121674  121686       6
  121677  121674  121686  121689      51  121677  121674 -121686  121689       6
  121677  121674  121686  121692      51  121677  121674 -121686  121692       6
  121671  121668  121674  121677      51  121671  121668 -121674  121677       6
  121671  121668  121674  121686      51  121671  121668 -121674  121686       6
  121668  121674  121677  121680      51  121668  121674 -121677  121680       6
  121668  121674  121677  121683      51  121668  121674 -121677  121683       6
  121668  121674  121686  121689      51  121668  121674 -121686  121689       6
  121668  121674  121686  121692      51  121668  121674 -121686  121692       6
  121665  121659  121668  121671      29  121665  121659  121668  121674      29
  121662  121659  121668  121671      29  121662  121659  121668  121674      29
  121656  121650  121659  121662      10  121656  121650  121659  121665      10
  121656  121650  121659  121668      10  121653  121650  121659  121662      10
  121653  121650  121659  121665      10  121653  121650  121659  121668      10
  121650  121659  121668  121671      29  121647  121641  121635  121695      10
  121647  121641  121650  121653      14  121647  121641  121650  121656      14
  121647  121641  121650  121659      15  121644  121641  121635  121695      10
  121644  121641  121650  121653      14  121644  121641  121650  121656      14
  121644  121641  121650  121659      15  121641  121650  121659  121662      10
  121641  121650  121659  121665      10  121638  121635  121641  121644      10
  121638  121635  121641  121647      10  121638  121635  121641  121650      10
  121638  121635  121695  121698      19  121638  121635 -121695  121698       3
  121638  121635 -121695  121698      20  121638  121635  121695  121701       3
  121635  121641  121650  121653      15  121635  121641  121650  121656      15
  121635  121695  121701  121704       2  121632  121629  121635  121638       3
  121632  121629  121635  121641       3  121632  121629  121635  121695       3
  121629  121635  121641  121644      10  121629  121635  121641  121647      10
  121728  121725  121731  121734       1  121728  121725 -121731  121734       2
  121725  121731  121737  121740       3  121722  121713  121707  121725      10
  121719  121713  121707  121725      10  121716  121713  121707  121725      10
  121710  121707  121713  121716      10  121710  121707  121713  121719      10
  121710  121707  121713  121722      10  121710  121707  121725  121728      19
  121710  121707 -121725  121728       3  121710  121707 -121725  121728      20
  121710  121707  121725  121731       3  121707  121725  121731  121734       2
  121704  121701  121707  121710       3  121704  121701  121707  121713       3
  121704  121701  121707  121725       3  121701  121707  121713  121716      10
  121701  121707  121713  121719      10  121701  121707  121713  121722      10
  121785  121782  121788  121791       1  121785  121782 -121788  121791       2
  121782  121788  121794  121797       3  121767  121758  121752  121770      15
  121764  121758  121752  121770      15  121761  121758  121752  121770      15
  121758  121752  121770  121773      15  121758  121752  121770  121776      15
  121758  121752  121770  121779      15  121755  121752  121758  121761      14
  121755  121752  121758  121764      14  121755  121752  121758  121767      14
  121755  121752  121770  121773      14  121755  121752  121770  121776      14
  121755  121752  121770  121779      14  121749  121743  121737  121782      10
  121749  121743  121752  121755      14  121749  121743  121752  121758      15
  121749  121743  121752  121770      15  121746  121743  121737  121782      10
  121746  121743  121752  121755      14  121746  121743  121752  121758      15
  121746  121743  121752  121770      15  121743  121752  121758  121761      15
  121743  121752  121758  121764      15  121743  121752  121758  121767      15
  121743  121752  121770  121773      15  121743  121752  121770  121776      15
  121743  121752  121770  121779      15  121740  121737  121743  121746      10
  121740  121737  121743  121749      10  121740  121737  121743  121752      10
  121740  121737  121782  121785      19  121740  121737 -121782  121785       3
  121740  121737 -121782  121785      20  121740  121737  121782  121788       3
  121737  121743  121752  121755      15  121737  121782  121788  121791       2
  121734  121731  121737  121740       3  121734  121731  121737  121743       3
  121734  121731  121737  121782       3  121731  121737  121743  121746      10
  121731  121737  121743  121749      10  121836  121833  121839  121842       1
  121836  121833 -121839  121842       2  121833  121839  121845  121848       3
  121815  121809  121818  121821      63  121812  121809  121818  121821      63
  121809  121818  121821  121824      63  121809  121818  121821  121827      63
  121809  121818  121821  121830      63  121806  121800  121794  121833      10
  121806  121800  121809  121812      10  121806  121800  121809  121815      10
  121806  121800  121809  121818      10  121803  121800  121794  121833      10
  121803  121800  121809  121812      10  121803  121800  121809  121815      10
  121803  121800  121809  121818      10  121797  121794  121800  121803      10
  121797  121794  121800  121806      10  121797  121794  121800  121809      10
  121797  121794  121833  121836      19  121797  121794 -121833  121836       3
  121797  121794 -121833  121836      20  121797  121794  121833  121839       3
  121794  121800  121809  121812      10  121794  121800  121809  121815      10
  121794  121833  121839  121842       2  121791  121788  121794  121797       3
  121791  121788  121794  121800       3  121791  121788  121794  121833       3
  121788  121794  121800  121803      10  121788  121794  121800  121806      10
  121893  121890  121896  121899       1  121893  121890 -121896  121899       2
  121890  121896  121902  121905       3  121875  121866  121860  121878      15
  121872  121866  121860  121878      15  121869  121866  121860  121878      15
  121866  121860  121878  121881      15  121866  121860  121878  121884      15
  121866  121860  121878  121887      15  121863  121860  121866  121869      14
  121863  121860  121866  121872      14  121863  121860  121866  121875      14
  121863  121860  121878  121881      14  121863  121860  121878  121884      14
  121863  121860  121878  121887      14  121857  121851  121845  121890      10
  121857  121851  121860  121863      14  121857  121851  121860  121866      15
  121857  121851  121860  121878      15  121854  121851  121845  121890      10
  121854  121851  121860  121863      14  121854  121851  121860  121866      15
  121854  121851  121860  121878      15  121851  121860  121866  121869      15
  121851  121860  121866  121872      15  121851  121860  121866  121875      15
  121851  121860  121878  121881      15  121851  121860  121878  121884      15
  121851  121860  121878  121887      15  121848  121845  121851  121854      10
  121848  121845  121851  121857      10  121848  121845  121851  121860      10
  121848  121845  121890  121893      19  121848  121845 -121890  121893       3
  121848  121845 -121890  121893      20  121848  121845  121890  121896       3
  121845  121851  121860  121863      15  121845  121890  121896  121899       2
  121842  121839  121845  121848       3  121842  121839  121845  121851       3
  121842  121839  121845  121890       3  121839  121845  121851  121854      10
  121839  121845  121851  121857      10  121944  121941  121947  121950       1
  121944  121941 -121947  121950       2  121941  121947  121953  121956       3
  121941  121947  121953  121959       3  121929  121926  121932  121935       1
  121929  121926 -121932  121935       2  121929  121926  121932  121938       1
  121929  121926 -121932  121938       2  121923  121917  121926  121929      19
  121923  121917 -121926  121929       3  121923  121917 -121926  121929      20
  121923  121917  121926  121932       3  121920  121917  121926  121929      19
  121920  121917 -121926  121929       3  121920  121917 -121926  121929      20
  121920  121917  121926  121932       3  121917  121926  121932  121935       2
  121917  121926  121932  121938       2  121914  121908  121902  121941      10
  121914  121908  121917  121920      14  121914  121908  121917  121923      14
  121914  121908  121917  121926      10  121911  121908  121902  121941      10
  121911  121908  121917  121920      14  121911  121908  121917  121923      14
  121911  121908  121917  121926      10  121905  121902  121908  121911      10
  121905  121902  121908  121914      10  121905  121902  121908  121917      10
  121905  121902  121941  121944      19  121905  121902 -121941  121944       3
  121905  121902 -121941  121944      20  121905  121902  121941  121947       3
  121902  121908  121917  121920      15  121902  121908  121917  121923      15
  121902  121941  121947  121950       2  121899  121896  121902  121905       3
  121899  121896  121902  121908       3  121899  121896  121902  121941       3
  121896  121902  121908  121911      10  121896  121902  121908  121914      10
  121965  121962  121968  121971       1  121965  121962 -121968  121971       2
  121962  121968  121974  121977       3  121959  121953  121962  121965      19
  121959  121953 -121962  121965       3  121959  121953 -121962  121965      20
  121959  121953  121962  121968       3  121956  121953  121962  121965      19
  121956  121953 -121962  121965       3  121956  121953 -121962  121965      20
  121956  121953  121962  121968       3  121953  121962  121968  121971       2
  121950  121947  121953  121956       3  121950  121947  121953  121959       3
  121950  121947  121953  121962       3  122013  122010  122016  122019       1
  122013  122010 -122016  122019       2  122010  122016  122022  122025       3
  121995  121986  121980  121998      15  121992  121986  121980  121998      15
  121989  121986  121980  121998      15  121986  121980  121998  122001      15
  121986  121980  121998  122004      15  121986  121980  121998  122007      15
  121983  121980  121974  122010      10  121983  121980  121986  121989      14
  121983  121980  121986  121992      14  121983  121980  121986  121995      14
  121983  121980  121998  122001      14  121983  121980  121998  122004      14
  121983  121980  121998  122007      14  121977  121974  121980  121983      10
  121977  121974  121980  121986      10  121977  121974  121980  121998      10
  121977  121974  122010  122013      19  121977  121974 -122010  122013       3
  121977  121974 -122010  122013      20  121977  121974  122010  122016       3
  121974  121980  121986  121989      15  121974  121980  121986  121992      15
  121974  121980  121986  121995      15  121974  121980  121998  122001      15
  121974  121980  121998  122004      15  121974  121980  121998  122007      15
  121974  122010  122016  122019       2  121971  121968  121974  121977       3
  121971  121968  121974  121980       3  121971  121968  121974  122010       3
  121968  121974  121980  121983      10  122049  122046  122052  122055       1
  122049  122046 -122052  122055       2  122046  122052  122058  122061       3
  122034  122028  122022  122046      10  122034  122028  122037  122040       3
  122034  122028  122037  122043       3  122031  122028  122022  122046      10
  122031  122028  122037  122040       3  122031  122028  122037  122043       3
  122025  122022  122028  122031      10  122025  122022  122028  122034      10
  122025  122022  122028  122037      10  122025  122022  122046  122049      19
  122025  122022 -122046  122049       3  122025  122022 -122046  122049      20
  122025  122022  122046  122052       3  122022  122046  122052  122055       2
  122019  122016  122022  122025       3  122019  122016  122022  122028       3
  122019  122016  122022  122046       3  122016  122022  122028  122031      10
  122016  122022  122028  122034      10  122106  122103  122109  122112       1
  122106  122103 -122109  122112       2  122103  122109  122115  122118       3
  122088  122079  122073  122091      15  122085  122079  122073  122091      15
  122082  122079  122073  122091      15  122079  122073  122091  122094      15
  122079  122073  122091  122097      15  122079  122073  122091  122100      15
  122076  122073  122079  122082      14  122076  122073  122079  122085      14
  122076  122073  122079  122088      14  122076  122073  122091  122094      14
  122076  122073  122091  122097      14  122076  122073  122091  122100      14
  122070  122064  122058  122103      10  122070  122064  122073  122076      14
  122070  122064  122073  122079      15  122070  122064  122073  122091      15
  122067  122064  122058  122103      10  122067  122064  122073  122076      14
  122067  122064  122073  122079      15  122067  122064  122073  122091      15
  122064  122073  122079  122082      15  122064  122073  122079  122085      15
  122064  122073  122079  122088      15  122064  122073  122091  122094      15
  122064  122073  122091  122097      15  122064  122073  122091  122100      15
  122061  122058  122064  122067      10  122061  122058  122064  122070      10
  122061  122058  122064  122073      10  122061  122058  122103  122106      19
  122061  122058 -122103  122106       3  122061  122058 -122103  122106      20
  122061  122058  122103  122109       3  122058  122064  122073  122076      15
  122058  122103  122109  122112       2  122055  122052  122058  122061       3
  122055  122052  122058  122064       3  122055  122052  122058  122103       3
  122052  122058  122064  122067      10  122052  122058  122064  122070      10
  122163  122160  122166  122169       1  122163  122160 -122166  122169       2
  122160  122166  122172  122175       3  122145  122136  122130  122148      15
  122142  122136  122130  122148      15  122139  122136  122130  122148      15
  122136  122130  122148  122151      15  122136  122130  122148  122154      15
  122136  122130  122148  122157      15  122133  122130  122136  122139      14
  122133  122130  122136  122142      14  122133  122130  122136  122145      14
  122133  122130  122148  122151      14  122133  122130  122148  122154      14
  122133  122130  122148  122157      14  122127  122121  122115  122160      10
  122127  122121  122130  122133      14  122127  122121  122130  122136      15
  122127  122121  122130  122148      15  122124  122121  122115  122160      10
  122124  122121  122130  122133      14  122124  122121  122130  122136      15
  122124  122121  122130  122148      15  122121  122130  122136  122139      15
  122121  122130  122136  122142      15  122121  122130  122136  122145      15
  122121  122130  122148  122151      15  122121  122130  122148  122154      15
  122121  122130  122148  122157      15  122118  122115  122121  122124      10
  122118  122115  122121  122127      10  122118  122115  122121  122130      10
  122118  122115  122160  122163      19  122118  122115 -122160  122163       3
  122118  122115 -122160  122163      20  122118  122115  122160  122166       3
  122115  122121  122130  122133      15  122115  122160  122166  122169       2
  122112  122109  122115  122118       3  122112  122109  122115  122121       3
  122112  122109  122115  122160       3  122109  122115  122121  122124      10
  122109  122115  122121  122127      10  122193  122190  122196  122199       1
  122193  122190 -122196  122199       2  122190  122196  122202  122205       3
  122187  122178  122172  122190      10  122184  122178  122172  122190      10
  122181  122178  122172  122190      10  122175  122172  122178  122181      10
  122175  122172  122178  122184      10  122175  122172  122178  122187      10
  122175  122172  122190  122193      19  122175  122172 -122190  122193       3
  122175  122172 -122190  122193      20  122175  122172  122190  122196       3
  122172  122190  122196  122199       2  122169  122166  122172  122175       3
  122169  122166  122172  122178       3  122169  122166  122172  122190       3
  122166  122172  122178  122181      10  122166  122172  122178  122184      10
  122166  122172  122178  122187      10  122229  122226  122232  122235       1
  122229  122226 -122232  122235       2  122226  122232  122238  122241       3
  122214  122208  122202  122226      10  122214  122208  122217  122220       3
  122214  122208  122217  122223       3  122211  122208  122202  122226      10
  122211  122208  122217  122220       3  122211  122208  122217  122223       3
  122205  122202  122208  122211      10  122205  122202  122208  122214      10
  122205  122202  122208  122217      10  122205  122202  122226  122229      19
  122205  122202 -122226  122229       3  122205  122202 -122226  122229      20
  122205  122202  122226  122232       3  122202  122226  122232  122235       2
  122199  122196  122202  122205       3  122199  122196  122202  122208       3
  122199  122196  122202  122226       3  122196  122202  122208  122211      10
  122196  122202  122208  122214      10  122259  122256  122262  122265       1
  122259  122256 -122262  122265       2  122256  122262  122268  122271       3
  122253  122244  122238  122256      10  122250  122244  122238  122256      10
  122247  122244  122238  122256      10  122241  122238  122244  122247      10
  122241  122238  122244  122250      10  122241  122238  122244  122253      10
  122241  122238  122256  122259      19  122241  122238 -122256  122259       3
  122241  122238 -122256  122259      20  122241  122238  122256  122262       3
  122238  122256  122262  122265       2  122235  122232  122238  122241       3
  122235  122232  122238  122244       3  122235  122232  122238  122256       3
  122232  122238  122244  122247      10  122232  122238  122244  122250      10
  122232  122238  122244  122253      10  122307  122304  122310  122313       1
  122307  122304 -122310  122313       2  122304  122310  122316  122319       3
  122289  122280  122274  122292      15  122286  122280  122274  122292      15
  122283  122280  122274  122292      15  122280  122274  122292  122295      15
  122280  122274  122292  122298      15  122280  122274  122292  122301      15
  122277  122274  122268  122304      10  122277  122274  122280  122283      14
  122277  122274  122280  122286      14  122277  122274  122280  122289      14
  122277  122274  122292  122295      14  122277  122274  122292  122298      14
  122277  122274  122292  122301      14  122271  122268  122274  122277      10
  122271  122268  122274  122280      10  122271  122268  122274  122292      10
  122271  122268  122304  122307      19  122271  122268 -122304  122307       3
  122271  122268 -122304  122307      20  122271  122268  122304  122310       3
  122268  122274  122280  122283      15  122268  122274  122280  122286      15
  122268  122274  122280  122289      15  122268  122274  122292  122295      15
  122268  122274  122292  122298      15  122268  122274  122292  122301      15
  122268  122304  122310  122313       2  122265  122262  122268  122271       3
  122265  122262  122268  122274       3  122265  122262  122268  122304       3
  122262  122268  122274  122277      10  122337  122334  122340  122343       1
  122337  122334 -122340  122343       2  122334  122340  122346  122349       3
  122331  122322  122316  122334      10  122328  122322  122316  122334      10
  122325  122322  122316  122334      10  122319  122316  122322  122325      10
  122319  122316  122322  122328      10  122319  122316  122322  122331      10
  122319  122316  122334  122337      19  122319  122316 -122334  122337       3
  122319  122316 -122334  122337      20  122319  122316  122334  122340       3
  122316  122334  122340  122343       2  122313  122310  122316  122319       3
  122313  122310  122316  122322       3  122313  122310  122316  122334       3
  122310  122316  122322  122325      10  122310  122316  122322  122328      10
  122310  122316  122322  122331      10  122385  122382  122388  122391       1
  122385  122382 -122388  122391       2  122382  122388  122394  122397       3
  122367  122358  122352  122370      15  122364  122358  122352  122370      15
  122361  122358  122352  122370      15  122358  122352  122370  122373      15
  122358  122352  122370  122376      15  122358  122352  122370  122379      15
  122355  122352  122346  122382      10  122355  122352  122358  122361      14
  122355  122352  122358  122364      14  122355  122352  122358  122367      14
  122355  122352  122370  122373      14  122355  122352  122370  122376      14
  122355  122352  122370  122379      14  122349  122346  122352  122355      10
  122349  122346  122352  122358      10  122349  122346  122352  122370      10
  122349  122346  122382  122385      19  122349  122346 -122382  122385       3
  122349  122346 -122382  122385      20  122349  122346  122382  122388       3
  122346  122352  122358  122361      15  122346  122352  122358  122364      15
  122346  122352  122358  122367      15  122346  122352  122370  122373      15
  122346  122352  122370  122376      15  122346  122352  122370  122379      15
  122346  122382  122388  122391       2  122343  122340  122346  122349       3
  122343  122340  122346  122352       3  122343  122340  122346  122382       3
  122340  122346  122352  122355      10  122427  122424  122430  122433       1
  122427  122424 -122430  122433       2  122424  122430  122436  122439       3
  122415  122406  122400  122418      90  122415  122406 -122400  122418      29
  122412  122406  122400  122418      90  122412  122406 -122400  122418      29
  122409  122406  122400  122418      90  122409  122406 -122400  122418      29
  122406  122400  122418  122421      91  122406  122400 -122418  122421      92
  122406  122400 -122418  122421      93  122406  122400 -122418  122421      94
  122403  122400  122394  122424      10  122403  122400  122406  122409      10
  122403  122400  122406  122412      10  122403  122400  122406  122415      10
  122403  122400  122418  122421      95  122397  122394  122400  122403      10
  122397  122394  122400  122406      10  122397  122394  122400  122418      90
  122397  122394 -122400  122418      29  122397  122394  122424  122427      19
  122397  122394 -122424  122427       3  122397  122394 -122424  122427      20
  122397  122394  122424  122430       3  122394  122400  122406  122409      15
  122394  122400  122406  122412      15  122394  122400  122406  122415      15
  122394  122400  122418  122421      96  122394  122400 -122418  122421      97
  122394  122400 -122418  122421      93  122394  122400 -122418  122421      98
  122394  122424  122430  122433       2  122391  122388  122394  122397       3
  122391  122388  122394  122400       3  122391  122388  122394  122424       3
  122388  122394  122400  122403      10  122478  122475  122481  122484       1
  122478  122475 -122481  122484       2  122475  122481  122487  122490       3
  122475  122481  122487  122493       3  122457  122451  122460  122463      63
  122454  122451  122460  122463      63  122451  122460  122463  122466      63
  122451  122460  122463  122469      63  122451  122460  122463  122472      63
  122448  122442  122436  122475      10  122448  122442  122451  122454      10
  122448  122442  122451  122457      10  122448  122442  122451  122460      10
  122445  122442  122436  122475      10  122445  122442  122451  122454      10
  122445  122442  122451  122457      10  122445  122442  122451  122460      10
  122439  122436  122442  122445      10  122439  122436  122442  122448      10
  122439  122436  122442  122451      10  122439  122436  122475  122478      19
  122439  122436 -122475  122478       3  122439  122436 -122475  122478      20
  122439  122436  122475  122481       3  122436  122442  122451  122454      10
  122436  122442  122451  122457      10  122436  122475  122481  122484       2
  122433  122430  122436  122439       3  122433  122430  122436  122442       3
  122433  122430  122436  122475       3  122430  122436  122442  122445      10
  122430  122436  122442  122448      10  122496  122502  122505  122508       3
  122496  122502  122505  122511       3  122496  122502  122532  122535       3
  122493  122487  122496  122499      19  122493  122487 -122496  122499       3
  122493  122487 -122496  122499      20  122493  122487  122496  122502       3
  122490  122487  122496  122499      19  122490  122487 -122496  122499       3
  122490  122487 -122496  122499      20  122490  122487  122496  122502       3
  122484  122481  122487  122490       3  122484  122481  122487  122493       3
  122484  122481  122487  122496       3  122541  122538  122544  122547       1
  122541  122538 -122544  122547       2  122538  122544  122550  122553       3
  122535  122532  122538  122541      19  122535  122532 -122538  122541       3
  122535  122532 -122538  122541      20  122535  122532  122538  122544       3
  122532  122538  122544  122547       2  122529  122523  122532  122535      10
  122529  122523  122532  122538      10  122526  122523  122532  122535      10
  122526  122523  122532  122538      10  122520  122514  122523  122526      14
  122520  122514  122523  122529      14  122520  122514  122523  122532      15
  122517  122514  122523  122526      14  122517  122514  122523  122529      14
  122517  122514  122523  122532      15  122514  122523  122532  122535      10
  122511  122505  122502  122532       3  122511  122505  122514  122517      10
  122511  122505  122514  122520      10  122511  122505  122514  122523      10
  122508  122505  122502  122532       3  122508  122505  122514  122517      10
  122508  122505  122514  122520      10  122508  122505  122514  122523      10
  122505  122502  122532  122535       3  122505  122514  122523  122526      15
  122505  122514  122523  122529      15  122502  122505  122514  122517      10
  122502  122505  122514  122520      10  122502  122532  122523  122526      10
  122502  122532  122523  122529      10  122607  122604  122610  122613       1
  122607  122604 -122610  122613       2  122604  122610  122616  122619       3
  122604  122610  122616  122622       3  122589  122583  122592  122595      10
  122589  122583  122592  122598      10  122589  122583  122592  122601      10
  122586  122583  122592  122595      10  122586  122583  122592  122598      10
  122586  122583  122592  122601      10  122580  122574  122583  122586      10
  122580  122574  122583  122589      10  122580  122574  122583  122592      10
  122577  122574  122583  122586      10  122577  122574  122583  122589      10
  122577  122574  122583  122592      10  122574  122583  122592  122595      10
  122574  122583  122592  122598      10  122574  122583  122592  122601      10
  122571  122565  122574  122577      14  122571  122565  122574  122580      14
  122571  122565  122574  122583      15  122568  122565  122574  122577      14
  122568  122565  122574  122580      14  122568  122565  122574  122583      15
  122565  122574  122583  122586      10  122565  122574  122583  122589      10
  122562  122556  122550  122604      10  122562  122556  122565  122568      14
  122562  122556  122565  122571      14  122562  122556  122565  122574      15
  122559  122556  122550  122604      10  122559  122556  122565  122568      14
  122559  122556  122565  122571      14  122559  122556  122565  122574      15
  122556  122565  122574  122577      15  122556  122565  122574  122580      15
  122553  122550  122556  122559      10  122553  122550  122556  122562      10
  122553  122550  122556  122565      10  122553  122550  122604  122607      19
  122553  122550 -122604  122607       3  122553  122550 -122604  122607      20
  122553  122550  122604  122610       3  122550  122556  122565  122568      15
  122550  122556  122565  122571      15  122550  122604  122610  122613       2
  122547  122544  122550  122553       3  122547  122544  122550  122556       3
  122547  122544  122550  122604       3  122544  122550  122556  122559      10
  122544  122550  122556  122562      10  122628  122625  122631  122634       1
  122628  122625 -122631  122634       2  122625  122631  122637  122640       3
  122622  122616  122625  122628      19  122622  122616 -122625  122628       3
  122622  122616 -122625  122628      20  122622  122616  122625  122631       3
  122619  122616  122625  122628      19  122619  122616 -122625  122628       3
  122619  122616 -122625  122628      20  122619  122616  122625  122631       3
  122616  122625  122631  122634       2  122613  122610  122616  122619       3
  122613  122610  122616  122622       3  122613  122610  122616  122625       3
  122700  122697  122703  122706       1  122700  122697 -122703  122706       2
  122697  122703  122709  122712       3  122685  122679  122676  122688      51
  122685  122679 -122676  122688       6  122682  122679  122676  122688      51
  122682  122679 -122676  122688       6  122679  122676  122688  122691      51
  122679  122676 -122688  122691       6  122679  122676  122688  122694      51
  122679  122676 -122688  122694       6  122673  122670  122676  122679      51
  122673  122670 -122676  122679       6  122673  122670  122676  122688      51
  122673  122670 -122676  122688       6  122670  122676  122679  122682      51
  122670  122676 -122679  122682       6  122670  122676  122679  122685      51
  122670  122676 -122679  122685       6  122670  122676  122688  122691      51
  122670  122676 -122688  122691       6  122670  122676  122688  122694      51
  122670  122676 -122688  122694       6  122667  122661  122670  122673      29
  122667  122661  122670  122676      29  122664  122661  122670  122673      29
  122664  122661  122670  122676      29  122658  122652  122661  122664      10
  122658  122652  122661  122667      10  122658  122652  122661  122670      10
  122655  122652  122661  122664      10  122655  122652  122661  122667      10
  122655  122652  122661  122670      10  122652  122661  122670  122673      29
  122649  122643  122637  122697      10  122649  122643  122652  122655      14
  122649  122643  122652  122658      14  122649  122643  122652  122661      15
  122646  122643  122637  122697      10  122646  122643  122652  122655      14
  122646  122643  122652  122658      14  122646  122643  122652  122661      15
  122643  122652  122661  122664      10  122643  122652  122661  122667      10
  122640  122637  122643  122646      10  122640  122637  122643  122649      10
  122640  122637  122643  122652      10  122640  122637  122697  122700      19
  122640  122637 -122697  122700       3  122640  122637 -122697  122700      20
  122640  122637  122697  122703       3  122637  122643  122652  122655      15
  122637  122643  122652  122658      15  122637  122697  122703  122706       2
  122634  122631  122637  122640       3  122634  122631  122637  122643       3
  122634  122631  122637  122697       3  122631  122637  122643  122646      10
  122631  122637  122643  122649      10  122742  122739  122745  122748       1
  122742  122739 -122745  122748       2  122739  122745  122751  122754       3
  122730  122721  122715  122733      90  122730  122721 -122715  122733      29
  122727  122721  122715  122733      90  122727  122721 -122715  122733      29
  122724  122721  122715  122733      90  122724  122721 -122715  122733      29
  122721  122715  122733  122736      91  122721  122715 -122733  122736      92
  122721  122715 -122733  122736      93  122721  122715 -122733  122736      94
  122718  122715  122709  122739      10  122718  122715  122721  122724      10
  122718  122715  122721  122727      10  122718  122715  122721  122730      10
  122718  122715  122733  122736      95  122712  122709  122715  122718      10
  122712  122709  122715  122721      10  122712  122709  122715  122733      90
  122712  122709 -122715  122733      29  122712  122709  122739  122742      19
  122712  122709 -122739  122742       3  122712  122709 -122739  122742      20
  122712  122709  122739  122745       3  122709  122715  122721  122724      15
  122709  122715  122721  122727      15  122709  122715  122721  122730      15
  122709  122715  122733  122736      96  122709  122715 -122733  122736      97
  122709  122715 -122733  122736      93  122709  122715 -122733  122736      98
  122709  122739  122745  122748       2  122706  122703  122709  122712       3
  122706  122703  122709  122715       3  122706  122703  122709  122739       3
  122703  122709  122715  122718      10  122790  122787  122793  122796       1
  122790  122787 -122793  122796       2  122787  122793  122799  122802       3
  122772  122763  122757  122775      15  122769  122763  122757  122775      15
  122766  122763  122757  122775      15  122763  122757  122775  122778      15
  122763  122757  122775  122781      15  122763  122757  122775  122784      15
  122760  122757  122751  122787      10  122760  122757  122763  122766      14
  122760  122757  122763  122769      14  122760  122757  122763  122772      14
  122760  122757  122775  122778      14  122760  122757  122775  122781      14
  122760  122757  122775  122784      14  122754  122751  122757  122760      10
  122754  122751  122757  122763      10  122754  122751  122757  122775      10
  122754  122751  122787  122790      19  122754  122751 -122787  122790       3
  122754  122751 -122787  122790      20  122754  122751  122787  122793       3
  122751  122757  122763  122766      15  122751  122757  122763  122769      15
  122751  122757  122763  122772      15  122751  122757  122775  122778      15
  122751  122757  122775  122781      15  122751  122757  122775  122784      15
  122751  122787  122793  122796       2  122748  122745  122751  122754       3
  122748  122745  122751  122757       3  122748  122745  122751  122787       3
  122745  122751  122757  122760      10  122847  122844  122850  122853       1
  122847  122844 -122850  122853       2  122844  122850  122856  122859       3
  122829  122823  122832  122835      14  122829  122823  122832  122838      14
  122829  122823  122832  122841      14  122826  122823  122832  122835      14
  122826  122823  122832  122838      14  122826  122823  122832  122841      14
  122820  122811  122805  122823      15  122817  122811  122805  122823      15
  122814  122811  122805  122823      15  122811  122805  122823  122826      15
  122811  122805  122823  122829      15  122808  122805  122799  122844      10
  122808  122805  122811  122814      14  122808  122805  122811  122817      14
  122808  122805  122811  122820      14  122808  122805  122823  122826      14
  122808  122805  122823  122829      14  122808  122805  122823  122832      15
  122805  122823  122832  122835      15  122805  122823  122832  122838      15
  122805  122823  122832  122841      15  122802  122799  122805  122808      10
  122802  122799  122805  122811      10  122802  122799  122805  122823      10
  122802  122799  122844  122847      19  122802  122799 -122844  122847       3
  122802  122799 -122844  122847      20  122802  122799  122844  122850       3
  122799  122805  122811  122814      15  122799  122805  122811  122817      15
  122799  122805  122811  122820      15  122799  122805  122823  122826      15
  122799  122805  122823  122829      15  122799  122844  122850  122853       2
  122796  122793  122799  122802       3  122796  122793  122799  122805       3
  122796  122793  122799  122844       3  122793  122799  122805  122808      10
  122904  122901  122907  122910       1  122904  122901 -122907  122910       2
  122901  122907  122913  122916       3  122886  122880  122889  122892      14
  122886  122880  122889  122895      14  122886  122880  122889  122898      14
  122883  122880  122889  122892      14  122883  122880  122889  122895      14
  122883  122880  122889  122898      14  122877  122868  122862  122880      15
  122874  122868  122862  122880      15  122871  122868  122862  122880      15
  122868  122862  122880  122883      15  122868  122862  122880  122886      15
  122865  122862  122856  122901      10  122865  122862  122868  122871      14
  122865  122862  122868  122874      14  122865  122862  122868  122877      14
  122865  122862  122880  122883      14  122865  122862  122880  122886      14
  122865  122862  122880  122889      15  122862  122880  122889  122892      15
  122862  122880  122889  122895      15  122862  122880  122889  122898      15
  122859  122856  122862  122865      10  122859  122856  122862  122868      10
  122859  122856  122862  122880      10  122859  122856  122901  122904      19
  122859  122856 -122901  122904       3  122859  122856 -122901  122904      20
  122859  122856  122901  122907       3  122856  122862  122868  122871      15
  122856  122862  122868  122874      15  122856  122862  122868  122877      15
  122856  122862  122880  122883      15  122856  122862  122880  122886      15
  122856  122901  122907  122910       2  122853  122850  122856  122859       3
  122853  122850  122856  122862       3  122853  122850  122856  122901       3
  122850  122856  122862  122865      10  122949  122946  122952  122955       1
  122949  122946 -122952  122955       2  122946  122952  122958  122961       3
  122934  122928  122937  122940       3  122934  122928  122937  122943       3
  122931  122928  122937  122940       3  122931  122928  122937  122943       3
  122925  122919  122913  122946      10  122925  122919  122928  122931      14
  122925  122919  122928  122934      14  122925  122919  122928  122937      10
  122922  122919  122913  122946      10  122922  122919  122928  122931      14
  122922  122919  122928  122934      14  122922  122919  122928  122937      10
  122916  122913  122919  122922      10  122916  122913  122919  122925      10
  122916  122913  122919  122928      10  122916  122913  122946  122949      19
  122916  122913 -122946  122949       3  122916  122913 -122946  122949      20
  122916  122913  122946  122952       3  122913  122919  122928  122931      15
  122913  122919  122928  122934      15  122913  122946  122952  122955       2
  122910  122907  122913  122916       3  122910  122907  122913  122919       3
  122910  122907  122913  122946       3  122907  122913  122919  122922      10
  122907  122913  122919  122925      10  123000  122997  123003  123006       1
  123000  122997 -123003  123006       2  122997  123003  123009  123012       3
  122985  122982  122988  122991       1  122985  122982 -122988  122991       2
  122985  122982  122988  122994       1  122985  122982 -122988  122994       2
  122979  122973  122982  122985      19  122979  122973 -122982  122985       3
  122979  122973 -122982  122985      20  122979  122973  122982  122988       3
  122976  122973  122982  122985      19  122976  122973 -122982  122985       3
  122976  122973 -122982  122985      20  122976  122973  122982  122988       3
  122973  122982  122988  122991       2  122973  122982  122988  122994       2
  122970  122964  122958  122997      10  122970  122964  122973  122976      14
  122970  122964  122973  122979      14  122970  122964  122973  122982      10
  122967  122964  122958  122997      10  122967  122964  122973  122976      14
  122967  122964  122973  122979      14  122967  122964  122973  122982      10
  122961  122958  122964  122967      10  122961  122958  122964  122970      10
  122961  122958  122964  122973      10  122961  122958  122997  123000      19
  122961  122958 -122997  123000       3  122961  122958 -122997  123000      20
  122961  122958  122997  123003       3  122958  122964  122973  122976      15
  122958  122964  122973  122979      15  122958  122997  123003  123006       2
  122955  122952  122958  122961       3  122955  122952  122958  122964       3
  122955  122952  122958  122997       3  122952  122958  122964  122967      10
  122952  122958  122964  122970      10  123033  123030  123036  123039       1
  123033  123030 -123036  123039       2  123030  123036  123042  123045       3
  123021  123015  123009  123030      10  123021  123015  123024  123027      95
  123018  123015  123009  123030      10  123018  123015  123024  123027      95
  123012  123009  123015  123018      10  123012  123009  123015  123021      10
  123012  123009  123015  123024      90  123012  123009 -123015  123024      29
  123012  123009  123030  123033      19  123012  123009 -123030  123033       3
  123012  123009 -123030  123033      20  123012  123009  123030  123036       3
  123009  123015  123024  123027     127  123009  123015 -123024  123027     128
  123009  123015 -123024  123027     129  123009  123015 -123024  123027     130
  123009  123030  123036  123039       2  123006  123003  123009  123012       3
  123006  123003  123009  123015       3  123006  123003  123009  123030       3
  123003  123009  123015  123018      10  123003  123009  123015  123021      10
  123105  123102  123108  123111       1  123105  123102 -123108  123111       2
  123102  123108  123114  123117       3  123102  123108  123114  123120       3
  123090  123087  123093  123096      41  123090  123087  123093  123099      41
  123084  123081  123087  123090      41  123084  123081  123087  123093      41
  123081  123087  123093  123096      41  123078  123075  123072  123099      41
  123078  123075  123081  123084      41  123078  123075  123081  123087      41
  123075  123081  123087  123090      41  123072  123075  123081  123084      41
  123072  123099  123093  123096     135  123069  123066  123072  123075     136
  123069  123066  123072  123099     136  123066  123072  123075  123078      41
  123063  123060  123057  123099     137  123063  123060  123066  123069     138
  123063  123060  123066  123072     138  123057  123060  123066  123069     138
  123057  123099  123093  123096     135  123054  123048  123042  123102      10
  123054  123048  123057  123060       3  123054  123048  123057  123099       3
  123051  123048  123042  123102      10  123051  123048  123057  123060       3
  123051  123048  123057  123099       3  123048  123057  123060  123063     137
  123045  123042  123048  123051      10  123045  123042  123048  123054      10
  123045  123042  123048  123057      10  123045  123042  123102  123105      19
  123045  123042 -123102  123105       3  123045  123042 -123102  123105      20
  123045  123042  123102  123108       3  123042  123102  123108  123111       2
  123039  123036  123042  123045       3  123039  123036  123042  123048       3
  123039  123036  123042  123102       3  123036  123042  123048  123051      10
  123036  123042  123048  123054      10  123126  123123  123129  123132       1
  123126  123123 -123129  123132       2  123123  123129  123135  123138       3
  123120  123114  123123  123126      19  123120  123114 -123123  123126       3
  123120  123114 -123123  123126      20  123120  123114  123123  123129       3
  123117  123114  123123  123126      19  123117  123114 -123123  123126       3
  123117  123114 -123123  123126      20  123117  123114  123123  123129       3
  123114  123123  123129  123132       2  123111  123108  123114  123117       3
  123111  123108  123114  123120       3  123111  123108  123114  123123       3
  123156  123162  123165  123168       3  123156  123162  123165  123171       3
  123156  123162  123192  123195       3  123147  123141  123135  123156      10
  123147  123141  123150  123153      95  123144  123141  123135  123156      10
  123144  123141  123150  123153      95  123138  123135  123141  123144      10
  123138  123135  123141  123147      10  123138  123135  123141  123150      90
  123138  123135 -123141  123150      29  123138  123135  123156  123159      19
  123138  123135 -123156  123159       3  123138  123135 -123156  123159      20
  123138  123135  123156  123162       3  123135  123141  123150  123153     127
  123135  123141 -123150  123153     128  123135  123141 -123150  123153     129
  123135  123141 -123150  123153     130  123132  123129  123135  123138       3
  123132  123129  123135  123141       3  123132  123129  123135  123156       3
  123129  123135  123141  123144      10  123129  123135  123141  123147      10
  123201  123198  123204  123207       1  123201  123198 -123204  123207       2
  123198  123204  123210  123213       3  123195  123192  123198  123201      19
  123195  123192 -123198  123201       3  123195  123192 -123198  123201      20
  123195  123192  123198  123204       3  123192  123198  123204  123207       2
  123189  123183  123192  123195      10  123189  123183  123192  123198      10
  123186  123183  123192  123195      10  123186  123183  123192  123198      10
  123180  123174  123183  123186      14  123180  123174  123183  123189      14
  123180  123174  123183  123192      15  123177  123174  123183  123186      14
  123177  123174  123183  123189      14  123177  123174  123183  123192      15
  123174  123183  123192  123195      10  123171  123165  123162  123192       3
  123171  123165  123174  123177      10  123171  123165  123174  123180      10
  123171  123165  123174  123183      10  123168  123165  123162  123192       3
  123168  123165  123174  123177      10  123168  123165  123174  123180      10
  123168  123165  123174  123183      10  123165  123162  123192  123195       3
  123165  123174  123183  123186      15  123165  123174  123183  123189      15
  123162  123165  123174  123177      10  123162  123165  123174  123180      10
  123162  123192  123183  123186      10  123162  123192  123183  123189      10
  123267  123264  123270  123273       1  123267  123264 -123270  123273       2
  123264  123270  123276  123279       3  123249  123243  123252  123255      10
  123249  123243  123252  123258      10  123249  123243  123252  123261      10
  123246  123243  123252  123255      10  123246  123243  123252  123258      10
  123246  123243  123252  123261      10  123240  123234  123243  123246      10
  123240  123234  123243  123249      10  123240  123234  123243  123252      10
  123237  123234  123243  123246      10  123237  123234  123243  123249      10
  123237  123234  123243  123252      10  123234  123243  123252  123255      10
  123234  123243  123252  123258      10  123234  123243  123252  123261      10
  123231  123225  123234  123237      14  123231  123225  123234  123240      14
  123231  123225  123234  123243      15  123228  123225  123234  123237      14
  123228  123225  123234  123240      14  123228  123225  123234  123243      15
  123225  123234  123243  123246      10  123225  123234  123243  123249      10
  123222  123216  123210  123264      10  123222  123216  123225  123228      14
  123222  123216  123225  123231      14  123222  123216  123225  123234      15
  123219  123216  123210  123264      10  123219  123216  123225  123228      14
  123219  123216  123225  123231      14  123219  123216  123225  123234      15
  123216  123225  123234  123237      15  123216  123225  123234  123240      15
  123213  123210  123216  123219      10  123213  123210  123216  123222      10
  123213  123210  123216  123225      10  123213  123210  123264  123267      19
  123213  123210 -123264  123267       3  123213  123210 -123264  123267      20
  123213  123210  123264  123270       3  123210  123216  123225  123228      15
  123210  123216  123225  123231      15  123210  123264  123270  123273       2
  123207  123204  123210  123213       3  123207  123204  123210  123216       3
  123207  123204  123210  123264       3  123204  123210  123216  123219      10
  123204  123210  123216  123222      10  123315  123312  123318  123321       1
  123315  123312 -123318  123321       2  123312  123318  123324  123327       3
  123297  123288  123282  123300      15  123294  123288  123282  123300      15
  123291  123288  123282  123300      15  123288  123282  123300  123303      15
  123288  123282  123300  123306      15  123288  123282  123300  123309      15
  123285  123282  123276  123312      10  123285  123282  123288  123291      14
  123285  123282  123288  123294      14  123285  123282  123288  123297      14
  123285  123282  123300  123303      14  123285  123282  123300  123306      14
  123285  123282  123300  123309      14  123279  123276  123282  123285      10
  123279  123276  123282  123288      10  123279  123276  123282  123300      10
  123279  123276  123312  123315      19  123279  123276 -123312  123315       3
  123279  123276 -123312  123315      20  123279  123276  123312  123318       3
  123276  123282  123288  123291      15  123276  123282  123288  123294      15
  123276  123282  123288  123297      15  123276  123282  123300  123303      15
  123276  123282  123300  123306      15  123276  123282  123300  123309      15
  123276  123312  123318  123321       2  123273  123270  123276  123279       3
  123273  123270  123276  123282       3  123273  123270  123276  123312       3
  123270  123276  123282  123285      10  123357  123354  123360  123363       1
  123357  123354 -123360  123363       2  123354  123360  123366  123369       3
  123345  123336  123330  123348      90  123345  123336 -123330  123348      29
  123342  123336  123330  123348      90  123342  123336 -123330  123348      29
  123339  123336  123330  123348      90  123339  123336 -123330  123348      29
  123336  123330  123348  123351      91  123336  123330 -123348  123351      92
  123336  123330 -123348  123351      93  123336  123330 -123348  123351      94
  123333  123330  123324  123354      10  123333  123330  123336  123339      10
  123333  123330  123336  123342      10  123333  123330  123336  123345      10
  123333  123330  123348  123351      95  123327  123324  123330  123333      10
  123327  123324  123330  123336      10  123327  123324  123330  123348      90
  123327  123324 -123330  123348      29  123327  123324  123354  123357      19
  123327  123324 -123354  123357       3  123327  123324 -123354  123357      20
  123327  123324  123354  123360       3  123324  123330  123336  123339      15
  123324  123330  123336  123342      15  123324  123330  123336  123345      15
  123324  123330  123348  123351      96  123324  123330 -123348  123351      97
  123324  123330 -123348  123351      93  123324  123330 -123348  123351      98
  123324  123354  123360  123363       2  123321  123318  123324  123327       3
  123321  123318  123324  123330       3  123321  123318  123324  123354       3
  123318  123324  123330  123333      10  123423  123420  123426  123429       1
  123423  123420 -123426  123429       2  123420  123426  123432  123435       3
  123405  123399  123408  123411      10  123405  123399  123408  123414      10
  123405  123399  123408  123417      10  123402  123399  123408  123411      10
  123402  123399  123408  123414      10  123402  123399  123408  123417      10
  123396  123390  123399  123402      10  123396  123390  123399  123405      10
  123396  123390  123399  123408      10  123393  123390  123399  123402      10
  123393  123390  123399  123405      10  123393  123390  123399  123408      10
  123390  123399  123408  123411      10  123390  123399  123408  123414      10
  123390  123399  123408  123417      10  123387  123381  123390  123393      14
  123387  123381  123390  123396      14  123387  123381  123390  123399      15
  123384  123381  123390  123393      14  123384  123381  123390  123396      14
  123384  123381  123390  123399      15  123381  123390  123399  123402      10
  123381  123390  123399  123405      10  123378  123372  123366  123420      10
  123378  123372  123381  123384      14  123378  123372  123381  123387      14
  123378  123372  123381  123390      15  123375  123372  123366  123420      10
  123375  123372  123381  123384      14  123375  123372  123381  123387      14
  123375  123372  123381  123390      15  123372  123381  123390  123393      15
  123372  123381  123390  123396      15  123369  123366  123372  123375      10
  123369  123366  123372  123378      10  123369  123366  123372  123381      10
  123369  123366  123420  123423      19  123369  123366 -123420  123423       3
  123369  123366 -123420  123423      20  123369  123366  123420  123426       3
  123366  123372  123381  123384      15  123366  123372  123381  123387      15
  123366  123420  123426  123429       2  123363  123360  123366  123369       3
  123363  123360  123366  123372       3  123363  123360  123366  123420       3
  123360  123366  123372  123375      10  123360  123366  123372  123378      10
  123462  123459  123465  123468       1  123462  123459 -123465  123468       2
  123459  123465  123471  123474       3  123459  123465  123471  123477       3
  123450  123447  123453  123456     151  123450  123447 -123453  123456     152
  123444  123438  123432  123459      10  123444  123438  123447  123450      19
  123444  123438 -123447  123450       3  123444  123438 -123447  123450      20
  123444  123438  123447  123453       3  123441  123438  123432  123459      10
  123441  123438  123447  123450      19  123441  123438 -123447  123450       3
  123441  123438 -123447  123450      20  123441  123438  123447  123453       3
  123438  123447  123453  123456     157  123438  123447 -123453  123456     158
  123438  123447 -123453  123456     159  123438  123447 -123453  123456     160
  123435  123432  123438  123441      10  123435  123432  123438  123444      10
  123435  123432  123438  123447      10  123435  123432  123459  123462      19
  123435  123432 -123459  123462       3  123435  123432 -123459  123462      20
  123435  123432  123459  123465       3  123432  123459  123465  123468       2
  123429  123426  123432  123435       3  123429  123426  123432  123438       3
  123429  123426  123432  123459       3  123426  123432  123438  123441      10
  123426  123432  123438  123444      10  123483  123480  123486  123489       1
  123483  123480 -123486  123489       2  123480  123486  123492  123495       3
  123477  123471  123480  123483      19  123477  123471 -123480  123483       3
  123477  123471 -123480  123483      20  123477  123471  123480  123486       3
  123474  123471  123480  123483      19  123474  123471 -123480  123483       3
  123474  123471 -123480  123483      20  123474  123471  123480  123486       3
  123471  123480  123486  123489       2  123468  123465  123471  123474       3
  123468  123465  123471  123477       3  123468  123465  123471  123480       3
  123531  123528  123534  123537       1  123531  123528 -123534  123537       2
  123528  123534  123540  123543       3  123513  123504  123498  123516      15
  123510  123504  123498  123516      15  123507  123504  123498  123516      15
  123504  123498  123516  123519      15  123504  123498  123516  123522      15
  123504  123498  123516  123525      15  123501  123498  123492  123528      10
  123501  123498  123504  123507      14  123501  123498  123504  123510      14
  123501  123498  123504  123513      14  123501  123498  123516  123519      14
  123501  123498  123516  123522      14  123501  123498  123516  123525      14
  123495  123492  123498  123501      10  123495  123492  123498  123504      10
  123495  123492  123498  123516      10  123495  123492  123528  123531      19
  123495  123492 -123528  123531       3  123495  123492 -123528  123531      20
  123495  123492  123528  123534       3  123492  123498  123504  123507      15
  123492  123498  123504  123510      15  123492  123498  123504  123513      15
  123492  123498  123516  123519      15  123492  123498  123516  123522      15
  123492  123498  123516  123525      15  123492  123528  123534  123537       2
  123489  123486  123492  123495       3  123489  123486  123492  123498       3
  123489  123486  123492  123528       3  123486  123492  123498  123501      10
  123573  123570  123576  123579       1  123573  123570 -123576  123579       2
  123570  123576  123582  123585       3  123561  123552  123546  123564      90
  123561  123552 -123546  123564      29  123558  123552  123546  123564      90
  123558  123552 -123546  123564      29  123555  123552  123546  123564      90
  123555  123552 -123546  123564      29  123552  123546  123564  123567      91
  123552  123546 -123564  123567      92  123552  123546 -123564  123567      93
  123552  123546 -123564  123567      94  123549  123546  123540  123570      10
  123549  123546  123552  123555      10  123549  123546  123552  123558      10
  123549  123546  123552  123561      10  123549  123546  123564  123567      95
  123543  123540  123546  123549      10  123543  123540  123546  123552      10
  123543  123540  123546  123564      90  123543  123540 -123546  123564      29
  123543  123540  123570  123573      19  123543  123540 -123570  123573       3
  123543  123540 -123570  123573      20  123543  123540  123570  123576       3
  123540  123546  123552  123555      15  123540  123546  123552  123558      15
  123540  123546  123552  123561      15  123540  123546  123564  123567      96
  123540  123546 -123564  123567      97  123540  123546 -123564  123567      93
  123540  123546 -123564  123567      98  123540  123570  123576  123579       2
  123537  123534  123540  123543       3  123537  123534  123540  123546       3
  123537  123534  123540  123570       3  123534  123540  123546  123549      10
  123621  123618  123624  123627       1  123621  123618 -123624  123627       2
  123618  123624  123630  123633       3  123603  123594  123588  123606      15
  123600  123594  123588  123606      15  123597  123594  123588  123606      15
  123594  123588  123606  123609      15  123594  123588  123606  123612      15
  123594  123588  123606  123615      15  123591  123588  123582  123618      10
  123591  123588  123594  123597      14  123591  123588  123594  123600      14
  123591  123588  123594  123603      14  123591  123588  123606  123609      14
  123591  123588  123606  123612      14  123591  123588  123606  123615      14
  123585  123582  123588  123591      10  123585  123582  123588  123594      10
  123585  123582  123588  123606      10  123585  123582  123618  123621      19
  123585  123582 -123618  123621       3  123585  123582 -123618  123621      20
  123585  123582  123618  123624       3  123582  123588  123594  123597      15
  123582  123588  123594  123600      15  123582  123588  123594  123603      15
  123582  123588  123606  123609      15  123582  123588  123606  123612      15
  123582  123588  123606  123615      15  123582  123618  123624  123627       2
  123579  123576  123582  123585       3  123579  123576  123582  123588       3
  123579  123576  123582  123618       3  123576  123582  123588  123591      10
  123651  123648  123654  123657       1  123651  123648 -123654  123657       2
  123648  123654  123660  123663       3  123645  123636  123630  123648      10
  123642  123636  123630  123648      10  123639  123636  123630  123648      10
  123633  123630  123636  123639      10  123633  123630  123636  123642      10
  123633  123630  123636  123645      10  123633  123630  123648  123651      19
  123633  123630 -123648  123651       3  123633  123630 -123648  123651      20
  123633  123630  123648  123654       3  123630  123648  123654  123657       2
  123627  123624  123630  123633       3  123627  123624  123630  123636       3
  123627  123624  123630  123648       3  123624  123630  123636  123639      10
  123624  123630  123636  123642      10  123624  123630  123636  123645      10
  123717  123714  123720  123723       1  123717  123714 -123720  123723       2
  123714  123720  123726  123729       3  123699  123693  123702  123705      10
  123699  123693  123702  123708      10  123699  123693  123702  123711      10
  123696  123693  123702  123705      10  123696  123693  123702  123708      10
  123696  123693  123702  123711      10  123690  123684  123693  123696      10
  123690  123684  123693  123699      10  123690  123684  123693  123702      10
  123687  123684  123693  123696      10  123687  123684  123693  123699      10
  123687  123684  123693  123702      10  123684  123693  123702  123705      10
  123684  123693  123702  123708      10  123684  123693  123702  123711      10
  123681  123675  123684  123687      14  123681  123675  123684  123690      14
  123681  123675  123684  123693      15  123678  123675  123684  123687      14
  123678  123675  123684  123690      14  123678  123675  123684  123693      15
  123675  123684  123693  123696      10  123675  123684  123693  123699      10
  123672  123666  123660  123714      10  123672  123666  123675  123678      14
  123672  123666  123675  123681      14  123672  123666  123675  123684      15
  123669  123666  123660  123714      10  123669  123666  123675  123678      14
  123669  123666  123675  123681      14  123669  123666  123675  123684      15
  123666  123675  123684  123687      15  123666  123675  123684  123690      15
  123663  123660  123666  123669      10  123663  123660  123666  123672      10
  123663  123660  123666  123675      10  123663  123660  123714  123717      19
  123663  123660 -123714  123717       3  123663  123660 -123714  123717      20
  123663  123660  123714  123720       3  123660  123666  123675  123678      15
  123660  123666  123675  123681      15  123660  123714  123720  123723       2
  123657  123654  123660  123663       3  123657  123654  123660  123666       3
  123657  123654  123660  123714       3  123654  123660  123666  123669      10
  123654  123660  123666  123672      10  123750  123747  123753  123756       1
  123750  123747 -123753  123756       2  123747  123753  123759  123762       3
  123738  123732  123726  123747      10  123738  123732  123741  123744      95
  123735  123732  123726  123747      10  123735  123732  123741  123744      95
  123729  123726  123732  123735      10  123729  123726  123732  123738      10
  123729  123726  123732  123741      90  123729  123726 -123732  123741      29
  123729  123726  123747  123750      19  123729  123726 -123747  123750       3
  123729  123726 -123747  123750      20  123729  123726  123747  123753       3
  123726  123732  123741  123744     127  123726  123732 -123741  123744     128
  123726  123732 -123741  123744     129  123726  123732 -123741  123744     130
  123726  123747  123753  123756       2  123723  123720  123726  123729       3
  123723  123720  123726  123732       3  123723  123720  123726  123747       3
  123720  123726  123732  123735      10  123720  123726  123732  123738      10
  123807  123804  123810  123813       1  123807  123804 -123810  123813       2
  123804  123810  123816  123819       3  123789  123783  123792  123795      14
  123789  123783  123792  123798      14  123789  123783  123792  123801      14
  123786  123783  123792  123795      14  123786  123783  123792  123798      14
  123786  123783  123792  123801      14  123780  123771  123765  123783      15
  123777  123771  123765  123783      15  123774  123771  123765  123783      15
  123771  123765  123783  123786      15  123771  123765  123783  123789      15
  123768  123765  123759  123804      10  123768  123765  123771  123774      14
  123768  123765  123771  123777      14  123768  123765  123771  123780      14
  123768  123765  123783  123786      14  123768  123765  123783  123789      14
  123768  123765  123783  123792      15  123765  123783  123792  123795      15
  123765  123783  123792  123798      15  123765  123783  123792  123801      15
  123762  123759  123765  123768      10  123762  123759  123765  123771      10
  123762  123759  123765  123783      10  123762  123759  123804  123807      19
  123762  123759 -123804  123807       3  123762  123759 -123804  123807      20
  123762  123759  123804  123810       3  123759  123765  123771  123774      15
  123759  123765  123771  123777      15  123759  123765  123771  123780      15
  123759  123765  123783  123786      15  123759  123765  123783  123789      15
  123759  123804  123810  123813       2  123756  123753  123759  123762       3
  123756  123753  123759  123765       3  123756  123753  123759  123804       3
  123753  123759  123765  123768      10  123843  123840  123846  123849       1
  123843  123840 -123846  123849       2  123840  123846  123852  123855       3
  123828  123822  123816  123840      10  123828  123822  123831  123834       3
  123828  123822  123831  123837       3  123825  123822  123816  123840      10
  123825  123822  123831  123834       3  123825  123822  123831  123837       3
  123819  123816  123822  123825      10  123819  123816  123822  123828      10
  123819  123816  123822  123831      10  123819  123816  123840  123843      19
  123819  123816 -123840  123843       3  123819  123816 -123840  123843      20
  123819  123816  123840  123846       3  123816  123840  123846  123849       2
  123813  123810  123816  123819       3  123813  123810  123816  123822       3
  123813  123810  123816  123840       3  123810  123816  123822  123825      10
  123810  123816  123822  123828      10  123900  123897  123903  123906       1
  123900  123897 -123903  123906       2  123897  123903  123909  123912       3
  123882  123873  123867  123885      15  123879  123873  123867  123885      15
  123876  123873  123867  123885      15  123873  123867  123885  123888      15
  123873  123867  123885  123891      15  123873  123867  123885  123894      15
  123870  123867  123873  123876      14  123870  123867  123873  123879      14
  123870  123867  123873  123882      14  123870  123867  123885  123888      14
  123870  123867  123885  123891      14  123870  123867  123885  123894      14
  123864  123858  123852  123897      10  123864  123858  123867  123870      14
  123864  123858  123867  123873      15  123864  123858  123867  123885      15
  123861  123858  123852  123897      10  123861  123858  123867  123870      14
  123861  123858  123867  123873      15  123861  123858  123867  123885      15
  123858  123867  123873  123876      15  123858  123867  123873  123879      15
  123858  123867  123873  123882      15  123858  123867  123885  123888      15
  123858  123867  123885  123891      15  123858  123867  123885  123894      15
  123855  123852  123858  123861      10  123855  123852  123858  123864      10
  123855  123852  123858  123867      10  123855  123852  123897  123900      19
  123855  123852 -123897  123900       3  123855  123852 -123897  123900      20
  123855  123852  123897  123903       3  123852  123858  123867  123870      15
  123852  123897  123903  123906       2  123849  123846  123852  123855       3
  123849  123846  123852  123858       3  123849  123846  123852  123897       3
  123846  123852  123858  123861      10  123846  123852  123858  123864      10
  123966  123963  123969  123972       1  123966  123963 -123969  123972       2
  123963  123969  123975  123978       3  123948  123942  123951  123954      10
  123948  123942  123951  123957      10  123948  123942  123951  123960      10
  123945  123942  123951  123954      10  123945  123942  123951  123957      10
  123945  123942  123951  123960      10  123939  123933  123942  123945      10
  123939  123933  123942  123948      10  123939  123933  123942  123951      10
  123936  123933  123942  123945      10  123936  123933  123942  123948      10
  123936  123933  123942  123951      10  123933  123942  123951  123954      10
  123933  123942  123951  123957      10  123933  123942  123951  123960      10
  123930  123924  123933  123936      14  123930  123924  123933  123939      14
  123930  123924  123933  123942      15  123927  123924  123933  123936      14
  123927  123924  123933  123939      14  123927  123924  123933  123942      15
  123924  123933  123942  123945      10  123924  123933  123942  123948      10
  123921  123915  123909  123963      10  123921  123915  123924  123927      14
  123921  123915  123924  123930      14  123921  123915  123924  123933      15
  123918  123915  123909  123963      10  123918  123915  123924  123927      14
  123918  123915  123924  123930      14  123918  123915  123924  123933      15
  123915  123924  123933  123936      15  123915  123924  123933  123939      15
  123912  123909  123915  123918      10  123912  123909  123915  123921      10
  123912  123909  123915  123924      10  123912  123909  123963  123966      19
  123912  123909 -123963  123966       3  123912  123909 -123963  123966      20
  123912  123909  123963  123969       3  123909  123915  123924  123927      15
  123909  123915  123924  123930      15  123909  123963  123969  123972       2
  123906  123903  123909  123912       3  123906  123903  123909  123915       3
  123906  123903  123909  123963       3  123903  123909  123915  123918      10
  123903  123909  123915  123921      10  124002  123999  124005  124008       1
  124002  123999 -124005  124008       2  123999  124005  124011  124014       3
  123987  123981  123975  123999      10  123987  123981  123990  123993       3
  123987  123981  123990  123996       3  123984  123981  123975  123999      10
  123984  123981  123990  123993       3  123984  123981  123990  123996       3
  123978  123975  123981  123984      10  123978  123975  123981  123987      10
  123978  123975  123981  123990      10  123978  123975  123999  124002      19
  123978  123975 -123999  124002       3  123978  123975 -123999  124002      20
  123978  123975  123999  124005       3  123975  123999  124005  124008       2
  123972  123969  123975  123978       3  123972  123969  123975  123981       3
  123972  123969  123975  123999       3  123969  123975  123981  123984      10
  123969  123975  123981  123987      10  124068  124065  124071  124074       1
  124068  124065 -124071  124074       2  124065  124071  124077  124080       3
  124050  124044  124053  124056      10  124050  124044  124053  124059      10
  124050  124044  124053  124062      10  124047  124044  124053  124056      10
  124047  124044  124053  124059      10  124047  124044  124053  124062      10
  124041  124035  124044  124047      10  124041  124035  124044  124050      10
  124041  124035  124044  124053      10  124038  124035  124044  124047      10
  124038  124035  124044  124050      10  124038  124035  124044  124053      10
  124035  124044  124053  124056      10  124035  124044  124053  124059      10
  124035  124044  124053  124062      10  124032  124026  124035  124038      14
  124032  124026  124035  124041      14  124032  124026  124035  124044      15
  124029  124026  124035  124038      14  124029  124026  124035  124041      14
  124029  124026  124035  124044      15  124026  124035  124044  124047      10
  124026  124035  124044  124050      10  124023  124017  124011  124065      10
  124023  124017  124026  124029      14  124023  124017  124026  124032      14
  124023  124017  124026  124035      15  124020  124017  124011  124065      10
  124020  124017  124026  124029      14  124020  124017  124026  124032      14
  124020  124017  124026  124035      15  124017  124026  124035  124038      15
  124017  124026  124035  124041      15  124014  124011  124017  124020      10
  124014  124011  124017  124023      10  124014  124011  124017  124026      10
  124014  124011  124065  124068      19  124014  124011 -124065  124068       3
  124014  124011 -124065  124068      20  124014  124011  124065  124071       3
  124011  124017  124026  124029      15  124011  124017  124026  124032      15
  124011  124065  124071  124074       2  124008  124005  124011  124014       3
  124008  124005  124011  124017       3  124008  124005  124011  124065       3
  124005  124011  124017  124020      10  124005  124011  124017  124023      10
  124131  124128  124134  124137       1  124131  124128 -124134  124137       2
  124128  124134  124140  124143       3  124119  124116  124122  124125      41
  124113  124110  124107  124116       7  124113  124110 -124107  124116     168
  124113  124110 -124107  124116      29  124113  124110 -124107  124116     169
  124110  124107  124116  124119      41  124107  124116  124122  124125      41
  124104  124101  124107  124110      41  124104  124101  124107  124116      41
  124101  124107  124110  124113       7  124101  124107 -124110  124113     168
  124101  124107 -124110  124113      29  124101  124107 -124110  124113     169
  124101  124107  124116  124119      41  124098  124095  124092  124122      41
  124098  124095  124101  124104      41  124098  124095  124101  124107      41
  124095  124092  124122  124125      41  124092  124095  124101  124104      41
  124092  124122  124116  124119      41  124089  124083  124077  124128      10
  124089  124083  124092  124095       3  124089  124083  124092  124122       3
  124086  124083  124077  124128      10  124086  124083  124092  124095       3
  124086  124083  124092  124122       3  124083  124092  124095  124098      41
  124083  124092  124122  124125      41  124080  124077  124083  124086      10
  124080  124077  124083  124089      10  124080  124077  124083  124092      10
  124080  124077  124128  124131      19  124080  124077 -124128  124131       3
  124080  124077 -124128  124131      20  124080  124077  124128  124134       3
  124077  124128  124134  124137       2  124074  124071  124077  124080       3
  124074  124071  124077  124083       3  124074  124071  124077  124128       3
  124071  124077  124083  124086      10  124071  124077  124083  124089      10
  124197  124194  124200  124203       1  124197  124194 -124200  124203       2
  124194  124200  124206  124209       3  124179  124173  124182  124185      10
  124179  124173  124182  124188      10  124179  124173  124182  124191      10
  124176  124173  124182  124185      10  124176  124173  124182  124188      10
  124176  124173  124182  124191      10  124170  124164  124173  124176      10
  124170  124164  124173  124179      10  124170  124164  124173  124182      10
  124167  124164  124173  124176      10  124167  124164  124173  124179      10
  124167  124164  124173  124182      10  124164  124173  124182  124185      10
  124164  124173  124182  124188      10  124164  124173  124182  124191      10
  124161  124155  124164  124167      14  124161  124155  124164  124170      14
  124161  124155  124164  124173      15  124158  124155  124164  124167      14
  124158  124155  124164  124170      14  124158  124155  124164  124173      15
  124155  124164  124173  124176      10  124155  124164  124173  124179      10
  124152  124146  124140  124194      10  124152  124146  124155  124158      14
  124152  124146  124155  124161      14  124152  124146  124155  124164      15
  124149  124146  124140  124194      10  124149  124146  124155  124158      14
  124149  124146  124155  124161      14  124149  124146  124155  124164      15
  124146  124155  124164  124167      15  124146  124155  124164  124170      15
  124143  124140  124146  124149      10  124143  124140  124146  124152      10
  124143  124140  124146  124155      10  124143  124140  124194  124197      19
  124143  124140 -124194  124197       3  124143  124140 -124194  124197      20
  124143  124140  124194  124200       3  124140  124146  124155  124158      15
  124140  124146  124155  124161      15  124140  124194  124200  124203       2
  124137  124134  124140  124143       3  124137  124134  124140  124146       3
  124137  124134  124140  124194       3  124134  124140  124146  124149      10
  124134  124140  124146  124152      10  124239  124236  124242  124245       1
  124239  124236 -124242  124245       2  124236  124242  124248  124251       3
  124224  124221  124227  124230       1  124224  124221 -124227  124230       2
  124224  124221  124227  124233       1  124224  124221 -124227  124233       2
  124218  124212  124206  124236      10  124218  124212  124221  124224      19
  124218  124212 -124221  124224       3  124218  124212 -124221  124224      20
  124218  124212  124221  124227       3  124215  124212  124206  124236      10
  124215  124212  124221  124224      19  124215  124212 -124221  124224       3
  124215  124212 -124221  124224      20  124215  124212  124221  124227       3
  124212  124221  124227  124230       2  124212  124221  124227  124233       2
  124209  124206  124212  124215      10  124209  124206  124212  124218      10
  124209  124206  124212  124221      10  124209  124206  124236  124239      19
  124209  124206 -124236  124239       3  124209  124206 -124236  124239      20
  124209  124206  124236  124242       3  124206  124236  124242  124245       2
  124203  124200  124206  124209       3  124203  124200  124206  124212       3
  124203  124200  124206  124236       3  124200  124206  124212  124215      10
  124200  124206  124212  124218      10  124296  124293  124299  124302       1
  124296  124293 -124299  124302       2  124293  124299  124305  124308       3
  124293  124299  124305  124311       3  124278  124272  124281  124284      14
  124278  124272  124281  124287      14  124278  124272  124281  124290      14
  124275  124272  124281  124284      14  124275  124272  124281  124287      14
  124275  124272  124281  124290      14  124269  124260  124254  124272      15
  124266  124260  124254  124272      15  124263  124260  124254  124272      15
  124260  124254  124272  124275      15  124260  124254  124272  124278      15
  124257  124254  124248  124293      10  124257  124254  124260  124263      14
  124257  124254  124260  124266      14  124257  124254  124260  124269      14
  124257  124254  124272  124275      14  124257  124254  124272  124278      14
  124257  124254  124272  124281      15  124254  124272  124281  124284      15
  124254  124272  124281  124287      15  124254  124272  124281  124290      15
  124251  124248  124254  124257      10  124251  124248  124254  124260      10
  124251  124248  124254  124272      10  124251  124248  124293  124296      19
  124251  124248 -124293  124296       3  124251  124248 -124293  124296      20
  124251  124248  124293  124299       3  124248  124254  124260  124263      15
  124248  124254  124260  124266      15  124248  124254  124260  124269      15
  124248  124254  124272  124275      15  124248  124254  124272  124278      15
  124248  124293  124299  124302       2  124245  124242  124248  124251       3
  124245  124242  124248  124254       3  124245  124242  124248  124293       3
  124242  124248  124254  124257      10  124317  124314  124320  124323       1
  124317  124314 -124320  124323       2  124314  124320  124326  124329       3
  124311  124305  124314  124317      19  124311  124305 -124314  124317       3
  124311  124305 -124314  124317      20  124311  124305  124314  124320       3
  124308  124305  124314  124317      19  124308  124305 -124314  124317       3
  124308  124305 -124314  124317      20  124308  124305  124314  124320       3
  124305  124314  124320  124323       2  124302  124299  124305  124308       3
  124302  124299  124305  124311       3  124302  124299  124305  124314       3
  124347  124344  124350  124353       1  124347  124344 -124350  124353       2
  124344  124350  124356  124359       3  124341  124332  124326  124344      10
  124338  124332  124326  124344      10  124335  124332  124326  124344      10
  124329  124326  124332  124335      10  124329  124326  124332  124338      10
  124329  124326  124332  124341      10  124329  124326  124344  124347      19
  124329  124326 -124344  124347       3  124329  124326 -124344  124347      20
  124329  124326  124344  124350       3  124326  124344  124350  124353       2
  124323  124320  124326  124329       3  124323  124320  124326  124332       3
  124323  124320  124326  124344       3  124320  124326  124332  124335      10
  124320  124326  124332  124338      10  124320  124326  124332  124341      10
  124413  124410  124416  124419       1  124413  124410 -124416  124419       2
  124410  124416  124422  124425       3  124395  124389  124398  124401      10
  124395  124389  124398  124404      10  124395  124389  124398  124407      10
  124392  124389  124398  124401      10  124392  124389  124398  124404      10
  124392  124389  124398  124407      10  124386  124380  124389  124392      10
  124386  124380  124389  124395      10  124386  124380  124389  124398      10
  124383  124380  124389  124392      10  124383  124380  124389  124395      10
  124383  124380  124389  124398      10  124380  124389  124398  124401      10
  124380  124389  124398  124404      10  124380  124389  124398  124407      10
  124377  124371  124380  124383      14  124377  124371  124380  124386      14
  124377  124371  124380  124389      15  124374  124371  124380  124383      14
  124374  124371  124380  124386      14  124374  124371  124380  124389      15
  124371  124380  124389  124392      10  124371  124380  124389  124395      10
  124368  124362  124356  124410      10  124368  124362  124371  124374      14
  124368  124362  124371  124377      14  124368  124362  124371  124380      15
  124365  124362  124356  124410      10  124365  124362  124371  124374      14
  124365  124362  124371  124377      14  124365  124362  124371  124380      15
  124362  124371  124380  124383      15  124362  124371  124380  124386      15
  124359  124356  124362  124365      10  124359  124356  124362  124368      10
  124359  124356  124362  124371      10  124359  124356  124410  124413      19
  124359  124356 -124410  124413       3  124359  124356 -124410  124413      20
  124359  124356  124410  124416       3  124356  124362  124371  124374      15
  124356  124362  124371  124377      15  124356  124410  124416  124419       2
  124353  124350  124356  124359       3  124353  124350  124356  124362       3
  124353  124350  124356  124410       3  124350  124356  124362  124365      10
  124350  124356  124362  124368      10  124470  124467  124473  124476       1
  124470  124467 -124473  124476       2  124467  124473  124479  124482       3
  124452  124443  124437  124455      15  124449  124443  124437  124455      15
  124446  124443  124437  124455      15  124443  124437  124455  124458      15
  124443  124437  124455  124461      15  124443  124437  124455  124464      15
  124440  124437  124443  124446      14  124440  124437  124443  124449      14
  124440  124437  124443  124452      14  124440  124437  124455  124458      14
  124440  124437  124455  124461      14  124440  124437  124455  124464      14
  124434  124428  124422  124467      10  124434  124428  124437  124440      14
  124434  124428  124437  124443      15  124434  124428  124437  124455      15
  124431  124428  124422  124467      10  124431  124428  124437  124440      14
  124431  124428  124437  124443      15  124431  124428  124437  124455      15
  124428  124437  124443  124446      15  124428  124437  124443  124449      15
  124428  124437  124443  124452      15  124428  124437  124455  124458      15
  124428  124437  124455  124461      15  124428  124437  124455  124464      15
  124425  124422  124428  124431      10  124425  124422  124428  124434      10
  124425  124422  124428  124437      10  124425  124422  124467  124470      19
  124425  124422 -124467  124470       3  124425  124422 -124467  124470      20
  124425  124422  124467  124473       3  124422  124428  124437  124440      15
  124422  124467  124473  124476       2  124419  124416  124422  124425       3
  124419  124416  124422  124428       3  124419  124416  124422  124467       3
  124416  124422  124428  124431      10  124416  124422  124428  124434      10
  124518  124515  124521  124524       1  124518  124515 -124521  124524       2
  124515  124521  124527  124530       3  124500  124491  124485  124503      15
  124497  124491  124485  124503      15  124494  124491  124485  124503      15
  124491  124485  124503  124506      15  124491  124485  124503  124509      15
  124491  124485  124503  124512      15  124488  124485  124479  124515      10
  124488  124485  124491  124494      14  124488  124485  124491  124497      14
  124488  124485  124491  124500      14  124488  124485  124503  124506      14
  124488  124485  124503  124509      14  124488  124485  124503  124512      14
  124482  124479  124485  124488      10  124482  124479  124485  124491      10
  124482  124479  124485  124503      10  124482  124479  124515  124518      19
  124482  124479 -124515  124518       3  124482  124479 -124515  124518      20
  124482  124479  124515  124521       3  124479  124485  124491  124494      15
  124479  124485  124491  124497      15  124479  124485  124491  124500      15
  124479  124485  124503  124506      15  124479  124485  124503  124509      15
  124479  124485  124503  124512      15  124479  124515  124521  124524       2
  124476  124473  124479  124482       3  124476  124473  124479  124485       3
  124476  124473  124479  124515       3  124473  124479  124485  124488      10
  124569  124566  124572  124575       1  124569  124566 -124572  124575       2
  124566  124572  124578  124581       3  124554  124551  124557  124560       1
  124554  124551 -124557  124560       2  124554  124551  124557  124563       1
  124554  124551 -124557  124563       2  124548  124542  124551  124554      19
  124548  124542 -124551  124554       3  124548  124542 -124551  124554      20
  124548  124542  124551  124557       3  124545  124542  124551  124554      19
  124545  124542 -124551  124554       3  124545  124542 -124551  124554      20
  124545  124542  124551  124557       3  124542  124551  124557  124560       2
  124542  124551  124557  124563       2  124539  124533  124527  124566      10
  124539  124533  124542  124545      14  124539  124533  124542  124548      14
  124539  124533  124542  124551      10  124536  124533  124527  124566      10
  124536  124533  124542  124545      14  124536  124533  124542  124548      14
  124536  124533  124542  124551      10  124530  124527  124533  124536      10
  124530  124527  124533  124539      10  124530  124527  124533  124542      10
  124530  124527  124566  124569      19  124530  124527 -124566  124569       3
  124530  124527 -124566  124569      20  124530  124527  124566  124572       3
  124527  124533  124542  124545      15  124527  124533  124542  124548      15
  124527  124566  124572  124575       2  124524  124521  124527  124530       3
  124524  124521  124527  124533       3  124524  124521  124527  124566       3
  124521  124527  124533  124536      10  124521  124527  124533  124539      10
  124605  124602  124608  124611       1  124605  124602 -124608  124611       2
  124602  124608  124614  124617       3  124590  124584  124578  124602      10
  124590  124584  124593  124596       3  124590  124584  124593  124599       3
  124587  124584  124578  124602      10  124587  124584  124593  124596       3
  124587  124584  124593  124599       3  124581  124578  124584  124587      10
  124581  124578  124584  124590      10  124581  124578  124584  124593      10
  124581  124578  124602  124605      19  124581  124578 -124602  124605       3
  124581  124578 -124602  124605      20  124581  124578  124602  124608       3
  124578  124602  124608  124611       2  124575  124572  124578  124581       3
  124575  124572  124578  124584       3  124575  124572  124578  124602       3
  124572  124578  124584  124587      10  124572  124578  124584  124590      10
  124653  124650  124656  124659       1  124653  124650 -124656  124659       2
  124650  124656  124662  124665       3  124635  124626  124620  124638      15
  124632  124626  124620  124638      15  124629  124626  124620  124638      15
  124626  124620  124638  124641      15  124626  124620  124638  124644      15
  124626  124620  124638  124647      15  124623  124620  124614  124650      10
  124623  124620  124626  124629      14  124623  124620  124626  124632      14
  124623  124620  124626  124635      14  124623  124620  124638  124641      14
  124623  124620  124638  124644      14  124623  124620  124638  124647      14
  124617  124614  124620  124623      10  124617  124614  124620  124626      10
  124617  124614  124620  124638      10  124617  124614  124650  124653      19
  124617  124614 -124650  124653       3  124617  124614 -124650  124653      20
  124617  124614  124650  124656       3  124614  124620  124626  124629      15
  124614  124620  124626  124632      15  124614  124620  124626  124635      15
  124614  124620  124638  124641      15  124614  124620  124638  124644      15
  124614  124620  124638  124647      15  124614  124650  124656  124659       2
  124611  124608  124614  124617       3  124611  124608  124614  124620       3
  124611  124608  124614  124650       3  124608  124614  124620  124623      10
  124683  124680  124686  124689       1  124683  124680 -124686  124689       2
  124680  124686  124692  124695       3  124677  124668  124662  124680      10
  124674  124668  124662  124680      10  124671  124668  124662  124680      10
  124665  124662  124668  124671      10  124665  124662  124668  124674      10
  124665  124662  124668  124677      10  124665  124662  124680  124683      19
  124665  124662 -124680  124683       3  124665  124662 -124680  124683      20
  124665  124662  124680  124686       3  124662  124680  124686  124689       2
  124659  124656  124662  124665       3  124659  124656  124662  124668       3
  124659  124656  124662  124680       3  124656  124662  124668  124671      10
  124656  124662  124668  124674      10  124656  124662  124668  124677      10
  124725  124722  124728  124731       1  124725  124722 -124728  124731       2
  124722  124728  124734  124737       3  124710  124707  124713  124716       1
  124710  124707 -124713  124716       2  124710  124707  124713  124719       1
  124710  124707 -124713  124719       2  124704  124698  124692  124722      10
  124704  124698  124707  124710      19  124704  124698 -124707  124710       3
  124704  124698 -124707  124710      20  124704  124698  124707  124713       3
  124701  124698  124692  124722      10  124701  124698  124707  124710      19
  124701  124698 -124707  124710       3  124701  124698 -124707  124710      20
  124701  124698  124707  124713       3  124698  124707  124713  124716       2
  124698  124707  124713  124719       2  124695  124692  124698  124701      10
  124695  124692  124698  124704      10  124695  124692  124698  124707      10
  124695  124692  124722  124725      19  124695  124692 -124722  124725       3
  124695  124692 -124722  124725      20  124695  124692  124722  124728       3
  124692  124722  124728  124731       2  124689  124686  124692  124695       3
  124689  124686  124692  124698       3  124689  124686  124692  124722       3
  124686  124692  124698  124701      10  124686  124692  124698  124704      10
  124767  124764  124770  124773       1  124767  124764 -124770  124773       2
  124764  124770  124776  124779       3  124752  124749  124755  124758       1
  124752  124749 -124755  124758       2  124752  124749  124755  124761       1
  124752  124749 -124755  124761       2  124746  124740  124734  124764      10
  124746  124740  124749  124752      19  124746  124740 -124749  124752       3
  124746  124740 -124749  124752      20  124746  124740  124749  124755       3
  124743  124740  124734  124764      10  124743  124740  124749  124752      19
  124743  124740 -124749  124752       3  124743  124740 -124749  124752      20
  124743  124740  124749  124755       3  124740  124749  124755  124758       2
  124740  124749  124755  124761       2  124737  124734  124740  124743      10
  124737  124734  124740  124746      10  124737  124734  124740  124749      10
  124737  124734  124764  124767      19  124737  124734 -124764  124767       3
  124737  124734 -124764  124767      20  124737  124734  124764  124770       3
  124734  124764  124770  124773       2  124731  124728  124734  124737       3
  124731  124728  124734  124740       3  124731  124728  124734  124764       3
  124728  124734  124740  124743      10  124728  124734  124740  124746      10
  124809  124806  124812  124815       1  124809  124806 -124812  124815       2
  124806  124812  124818  124821       3  124797  124788  124782  124800      90
  124797  124788 -124782  124800      29  124794  124788  124782  124800      90
  124794  124788 -124782  124800      29  124791  124788  124782  124800      90
  124791  124788 -124782  124800      29  124788  124782  124800  124803      91
  124788  124782 -124800  124803      92  124788  124782 -124800  124803      93
  124788  124782 -124800  124803      94  124785  124782  124776  124806      10
  124785  124782  124788  124791      10  124785  124782  124788  124794      10
  124785  124782  124788  124797      10  124785  124782  124800  124803      95
  124779  124776  124782  124785      10  124779  124776  124782  124788      10
  124779  124776  124782  124800      90  124779  124776 -124782  124800      29
  124779  124776  124806  124809      19  124779  124776 -124806  124809       3
  124779  124776 -124806  124809      20  124779  124776  124806  124812       3
  124776  124782  124788  124791      15  124776  124782  124788  124794      15
  124776  124782  124788  124797      15  124776  124782  124800  124803      96
  124776  124782 -124800  124803      97  124776  124782 -124800  124803      93
  124776  124782 -124800  124803      98  124776  124806  124812  124815       2
  124773  124770  124776  124779       3  124773  124770  124776  124782       3
  124773  124770  124776  124806       3  124770  124776  124782  124785      10
  124851  124848  124854  124857       1  124851  124848 -124854  124857       2
  124848  124854  124860  124863       3  124836  124833  124839  124842       1
  124836  124833 -124839  124842       2  124836  124833  124839  124845       1
  124836  124833 -124839  124845       2  124830  124824  124818  124848      10
  124830  124824  124833  124836      19  124830  124824 -124833  124836       3
  124830  124824 -124833  124836      20  124830  124824  124833  124839       3
  124827  124824  124818  124848      10  124827  124824  124833  124836      19
  124827  124824 -124833  124836       3  124827  124824 -124833  124836      20
  124827  124824  124833  124839       3  124824  124833  124839  124842       2
  124824  124833  124839  124845       2  124821  124818  124824  124827      10
  124821  124818  124824  124830      10  124821  124818  124824  124833      10
  124821  124818  124848  124851      19  124821  124818 -124848  124851       3
  124821  124818 -124848  124851      20  124821  124818  124848  124854       3
  124818  124848  124854  124857       2  124815  124812  124818  124821       3
  124815  124812  124818  124824       3  124815  124812  124818  124848       3
  124812  124818  124824  124827      10  124812  124818  124824  124830      10
  124896  124893  124899  124902       1  124896  124893 -124899  124902       2
  124893  124899  124905  124908       3  124881  124875  124884  124887       3
  124881  124875  124884  124890       3  124878  124875  124884  124887       3
  124878  124875  124884  124890       3  124872  124866  124860  124893      10
  124872  124866  124875  124878      14  124872  124866  124875  124881      14
  124872  124866  124875  124884      10  124869  124866  124860  124893      10
  124869  124866  124875  124878      14  124869  124866  124875  124881      14
  124869  124866  124875  124884      10  124863  124860  124866  124869      10
  124863  124860  124866  124872      10  124863  124860  124866  124875      10
  124863  124860  124893  124896      19  124863  124860 -124893  124896       3
  124863  124860 -124893  124896      20  124863  124860  124893  124899       3
  124860  124866  124875  124878      15  124860  124866  124875  124881      15
  124860  124893  124899  124902       2  124857  124854  124860  124863       3
  124857  124854  124860  124866       3  124857  124854  124860  124893       3
  124854  124860  124866  124869      10  124854  124860  124866  124872      10
  124941  124938  124944  124947       1  124941  124938 -124944  124947       2
  124938  124944  124950  124953       3  124926  124920  124929  124932       3
  124926  124920  124929  124935       3  124923  124920  124929  124932       3
  124923  124920  124929  124935       3  124917  124911  124905  124938      10
  124917  124911  124920  124923      14  124917  124911  124920  124926      14
  124917  124911  124920  124929      10  124914  124911  124905  124938      10
  124914  124911  124920  124923      14  124914  124911  124920  124926      14
  124914  124911  124920  124929      10  124908  124905  124911  124914      10
  124908  124905  124911  124917      10  124908  124905  124911  124920      10
  124908  124905  124938  124941      19  124908  124905 -124938  124941       3
  124908  124905 -124938  124941      20  124908  124905  124938  124944       3
  124905  124911  124920  124923      15  124905  124911  124920  124926      15
  124905  124938  124944  124947       2  124902  124899  124905  124908       3
  124902  124899  124905  124911       3  124902  124899  124905  124938       3
  124899  124905  124911  124914      10  124899  124905  124911  124917      10
  124971  124968  124974  124977       1  124971  124968 -124974  124977       2
  124968  124974  124980  124983       3  124968  124974  124980  124986       3
  124965  124956  124950  124968      10  124962  124956  124950  124968      10
  124959  124956  124950  124968      10  124953  124950  124956  124959      10
  124953  124950  124956  124962      10  124953  124950  124956  124965      10
  124953  124950  124968  124971      19  124953  124950 -124968  124971       3
  124953  124950 -124968  124971      20  124953  124950  124968  124974       3
  124950  124968  124974  124977       2  124947  124944  124950  124953       3
  124947  124944  124950  124956       3  124947  124944  124950  124968       3
  124944  124950  124956  124959      10  124944  124950  124956  124962      10
  124944  124950  124956  124965      10  124992  124989  124995  124998       1
  124992  124989 -124995  124998       2  124989  124995  125001  125004       3
  124986  124980  124989  124992      19  124986  124980 -124989  124992       3
  124986  124980 -124989  124992      20  124986  124980  124989  124995       3
  124983  124980  124989  124992      19  124983  124980 -124989  124992       3
  124983  124980 -124989  124992      20  124983  124980  124989  124995       3
  124980  124989  124995  124998       2  124977  124974  124980  124983       3
  124977  124974  124980  124986       3  124977  124974  124980  124989       3
  125028  125025  125031  125034       1  125028  125025 -125031  125034       2
  125025  125031  125037  125040       3  125025  125031  125037  125043       3
  125013  125007  125001  125025      10  125013  125007  125016  125019       3
  125013  125007  125016  125022       3  125010  125007  125001  125025      10
  125010  125007  125016  125019       3  125010  125007  125016  125022       3
  125004  125001  125007  125010      10  125004  125001  125007  125013      10
  125004  125001  125007  125016      10  125004  125001  125025  125028      19
  125004  125001 -125025  125028       3  125004  125001 -125025  125028      20
  125004  125001  125025  125031       3  125001  125025  125031  125034       2
  124998  124995  125001  125004       3  124998  124995  125001  125007       3
  124998  124995  125001  125025       3  124995  125001  125007  125010      10
  124995  125001  125007  125013      10  125049  125046  125052  125055       1
  125049  125046 -125052  125055       2  125046  125052  125058  125061       3
  125043  125037  125046  125049      19  125043  125037 -125046  125049       3
  125043  125037 -125046  125049      20  125043  125037  125046  125052       3
  125040  125037  125046  125049      19  125040  125037 -125046  125049       3
  125040  125037 -125046  125049      20  125040  125037  125046  125052       3
  125037  125046  125052  125055       2  125034  125031  125037  125040       3
  125034  125031  125037  125043       3  125034  125031  125037  125046       3
  125091  125088  125094  125097       1  125091  125088 -125094  125097       2
  125088  125094  125100  125103       3  125079  125070  125064  125082      90
  125079  125070 -125064  125082      29  125076  125070  125064  125082      90
  125076  125070 -125064  125082      29  125073  125070  125064  125082      90
  125073  125070 -125064  125082      29  125070  125064  125082  125085      91
  125070  125064 -125082  125085      92  125070  125064 -125082  125085      93
  125070  125064 -125082  125085      94  125067  125064  125058  125088      10
  125067  125064  125070  125073      10  125067  125064  125070  125076      10
  125067  125064  125070  125079      10  125067  125064  125082  125085      95
  125061  125058  125064  125067      10  125061  125058  125064  125070      10
  125061  125058  125064  125082      90  125061  125058 -125064  125082      29
  125061  125058  125088  125091      19  125061  125058 -125088  125091       3
  125061  125058 -125088  125091      20  125061  125058  125088  125094       3
  125058  125064  125070  125073      15  125058  125064  125070  125076      15
  125058  125064  125070  125079      15  125058  125064  125082  125085      96
  125058  125064 -125082  125085      97  125058  125064 -125082  125085      93
  125058  125064 -125082  125085      98  125058  125088  125094  125097       2
  125055  125052  125058  125061       3  125055  125052  125058  125064       3
  125055  125052  125058  125088       3  125052  125058  125064  125067      10
  125133  125130  125136  125139       1  125133  125130 -125136  125139       2
  125130  125136  125142  125145       3  125121  125112  125106  125124      90
  125121  125112 -125106  125124      29  125118  125112  125106  125124      90
  125118  125112 -125106  125124      29  125115  125112  125106  125124      90
  125115  125112 -125106  125124      29  125112  125106  125124  125127      91
  125112  125106 -125124  125127      92  125112  125106 -125124  125127      93
  125112  125106 -125124  125127      94  125109  125106  125100  125130      10
  125109  125106  125112  125115      10  125109  125106  125112  125118      10
  125109  125106  125112  125121      10  125109  125106  125124  125127      95
  125103  125100  125106  125109      10  125103  125100  125106  125112      10
  125103  125100  125106  125124      90  125103  125100 -125106  125124      29
  125103  125100  125130  125133      19  125103  125100 -125130  125133       3
  125103  125100 -125130  125133      20  125103  125100  125130  125136       3
  125100  125106  125112  125115      15  125100  125106  125112  125118      15
  125100  125106  125112  125121      15  125100  125106  125124  125127      96
  125100  125106 -125124  125127      97  125100  125106 -125124  125127      93
  125100  125106 -125124  125127      98  125100  125130  125136  125139       2
  125097  125094  125100  125103       3  125097  125094  125100  125106       3
  125097  125094  125100  125130       3  125094  125100  125106  125109      10
  125175  125172  125178  125181       1  125175  125172 -125178  125181       2
  125172  125178  125184  125187       3  125163  125154  125148  125166      90
  125163  125154 -125148  125166      29  125160  125154  125148  125166      90
  125160  125154 -125148  125166      29  125157  125154  125148  125166      90
  125157  125154 -125148  125166      29  125154  125148  125166  125169      91
  125154  125148 -125166  125169      92  125154  125148 -125166  125169      93
  125154  125148 -125166  125169      94  125151  125148  125142  125172      10
  125151  125148  125154  125157      10  125151  125148  125154  125160      10
  125151  125148  125154  125163      10  125151  125148  125166  125169      95
  125145  125142  125148  125151      10  125145  125142  125148  125154      10
  125145  125142  125148  125166      90  125145  125142 -125148  125166      29
  125145  125142  125172  125175      19  125145  125142 -125172  125175       3
  125145  125142 -125172  125175      20  125145  125142  125172  125178       3
  125142  125148  125154  125157      15  125142  125148  125154  125160      15
  125142  125148  125154  125163      15  125142  125148  125166  125169      96
  125142  125148 -125166  125169      97  125142  125148 -125166  125169      93
  125142  125148 -125166  125169      98  125142  125172  125178  125181       2
  125139  125136  125142  125145       3  125139  125136  125142  125148       3
  125139  125136  125142  125172       3  125136  125142  125148  125151      10
  125205  125202  125208  125211       1  125205  125202 -125208  125211       2
  125202  125208  125214  125217       3  125199  125190  125184  125202      10
  125196  125190  125184  125202      10  125193  125190  125184  125202      10
  125187  125184  125190  125193      10  125187  125184  125190  125196      10
  125187  125184  125190  125199      10  125187  125184  125202  125205      19
  125187  125184 -125202  125205       3  125187  125184 -125202  125205      20
  125187  125184  125202  125208       3  125184  125202  125208  125211       2
  125181  125178  125184  125187       3  125181  125178  125184  125190       3
  125181  125178  125184  125202       3  125178  125184  125190  125193      10
  125178  125184  125190  125196      10  125178  125184  125190  125199      10
  125247  125244  125250  125253       1  125247  125244 -125250  125253       2
  125244  125250  125256  125259       3  125235  125226  125220  125238      90
  125235  125226 -125220  125238      29  125232  125226  125220  125238      90
  125232  125226 -125220  125238      29  125229  125226  125220  125238      90
  125229  125226 -125220  125238      29  125226  125220  125238  125241      91
  125226  125220 -125238  125241      92  125226  125220 -125238  125241      93
  125226  125220 -125238  125241      94  125223  125220  125214  125244      10
  125223  125220  125226  125229      10  125223  125220  125226  125232      10
  125223  125220  125226  125235      10  125223  125220  125238  125241      95
  125217  125214  125220  125223      10  125217  125214  125220  125226      10
  125217  125214  125220  125238      90  125217  125214 -125220  125238      29
  125217  125214  125244  125247      19  125217  125214 -125244  125247       3
  125217  125214 -125244  125247      20  125217  125214  125244  125250       3
  125214  125220  125226  125229      15  125214  125220  125226  125232      15
  125214  125220  125226  125235      15  125214  125220  125238  125241      96
  125214  125220 -125238  125241      97  125214  125220 -125238  125241      93
  125214  125220 -125238  125241      98  125214  125244  125250  125253       2
  125211  125208  125214  125217       3  125211  125208  125214  125220       3
  125211  125208  125214  125244       3  125208  125214  125220  125223      10
  125295  125292  125298  125301       1  125295  125292 -125298  125301       2
  125292  125298  125304  125307       3  125277  125268  125262  125280      15
  125274  125268  125262  125280      15  125271  125268  125262  125280      15
  125268  125262  125280  125283      15  125268  125262  125280  125286      15
  125268  125262  125280  125289      15  125265  125262  125256  125292      10
  125265  125262  125268  125271      14  125265  125262  125268  125274      14
  125265  125262  125268  125277      14  125265  125262  125280  125283      14
  125265  125262  125280  125286      14  125265  125262  125280  125289      14
  125259  125256  125262  125265      10  125259  125256  125262  125268      10
  125259  125256  125262  125280      10  125259  125256  125292  125295      19
  125259  125256 -125292  125295       3  125259  125256 -125292  125295      20
  125259  125256  125292  125298       3  125256  125262  125268  125271      15
  125256  125262  125268  125274      15  125256  125262  125268  125277      15
  125256  125262  125280  125283      15  125256  125262  125280  125286      15
  125256  125262  125280  125289      15  125256  125292  125298  125301       2
  125253  125250  125256  125259       3  125253  125250  125256  125262       3
  125253  125250  125256  125292       3  125250  125256  125262  125265      10
  125352  125349  125355  125358       1  125352  125349 -125355  125358       2
  125349  125355  125361  125364       3  125334  125325  125319  125337      15
  125331  125325  125319  125337      15  125328  125325  125319  125337      15
  125325  125319  125337  125340      15  125325  125319  125337  125343      15
  125325  125319  125337  125346      15  125322  125319  125325  125328      14
  125322  125319  125325  125331      14  125322  125319  125325  125334      14
  125322  125319  125337  125340      14  125322  125319  125337  125343      14
  125322  125319  125337  125346      14  125316  125310  125304  125349      10
  125316  125310  125319  125322      14  125316  125310  125319  125325      15
  125316  125310  125319  125337      15  125313  125310  125304  125349      10
  125313  125310  125319  125322      14  125313  125310  125319  125325      15
  125313  125310  125319  125337      15  125310  125319  125325  125328      15
  125310  125319  125325  125331      15  125310  125319  125325  125334      15
  125310  125319  125337  125340      15  125310  125319  125337  125343      15
  125310  125319  125337  125346      15  125307  125304  125310  125313      10
  125307  125304  125310  125316      10  125307  125304  125310  125319      10
  125307  125304  125349  125352      19  125307  125304 -125349  125352       3
  125307  125304 -125349  125352      20  125307  125304  125349  125355       3
  125304  125310  125319  125322      15  125304  125349  125355  125358       2
  125301  125298  125304  125307       3  125301  125298  125304  125310       3
  125301  125298  125304  125349       3  125298  125304  125310  125313      10
  125298  125304  125310  125316      10  125382  125379  125385  125388       1
  125382  125379 -125385  125388       2  125379  125385  125391  125394       3
  125376  125367  125361  125379      10  125373  125367  125361  125379      10
  125370  125367  125361  125379      10  125364  125361  125367  125370      10
  125364  125361  125367  125373      10  125364  125361  125367  125376      10
  125364  125361  125379  125382      19  125364  125361 -125379  125382       3
  125364  125361 -125379  125382      20  125364  125361  125379  125385       3
  125361  125379  125385  125388       2  125358  125355  125361  125364       3
  125358  125355  125361  125367       3  125358  125355  125361  125379       3
  125355  125361  125367  125370      10  125355  125361  125367  125373      10
  125355  125361  125367  125376      10  125454  125451  125457  125460       1
  125454  125451 -125457  125460       2  125451  125457  125463  125466       3
  125439  125433  125430  125442      51  125439  125433 -125430  125442       6
  125436  125433  125430  125442      51  125436  125433 -125430  125442       6
  125433  125430  125442  125445      51  125433  125430 -125442  125445       6
  125433  125430  125442  125448      51  125433  125430 -125442  125448       6
  125427  125424  125430  125433      51  125427  125424 -125430  125433       6
  125427  125424  125430  125442      51  125427  125424 -125430  125442       6
  125424  125430  125433  125436      51  125424  125430 -125433  125436       6
  125424  125430  125433  125439      51  125424  125430 -125433  125439       6
  125424  125430  125442  125445      51  125424  125430 -125442  125445       6
  125424  125430  125442  125448      51  125424  125430 -125442  125448       6
  125421  125415  125424  125427      29  125421  125415  125424  125430      29
  125418  125415  125424  125427      29  125418  125415  125424  125430      29
  125412  125406  125415  125418      10  125412  125406  125415  125421      10
  125412  125406  125415  125424      10  125409  125406  125415  125418      10
  125409  125406  125415  125421      10  125409  125406  125415  125424      10
  125406  125415  125424  125427      29  125403  125397  125391  125451      10
  125403  125397  125406  125409      14  125403  125397  125406  125412      14
  125403  125397  125406  125415      15  125400  125397  125391  125451      10
  125400  125397  125406  125409      14  125400  125397  125406  125412      14
  125400  125397  125406  125415      15  125397  125406  125415  125418      10
  125397  125406  125415  125421      10  125394  125391  125397  125400      10
  125394  125391  125397  125403      10  125394  125391  125397  125406      10
  125394  125391  125451  125454      19  125394  125391 -125451  125454       3
  125394  125391 -125451  125454      20  125394  125391  125451  125457       3
  125391  125397  125406  125409      15  125391  125397  125406  125412      15
  125391  125451  125457  125460       2  125388  125385  125391  125394       3
  125388  125385  125391  125397       3  125388  125385  125391  125451       3
  125385  125391  125397  125400      10  125385  125391  125397  125403      10
  125487  125484  125490  125493       1  125487  125484 -125490  125493       2
  125484  125490  125496  125499       3  125475  125469  125463  125484      10
  125475  125469  125478  125481      95  125472  125469  125463  125484      10
  125472  125469  125478  125481      95  125466  125463  125469  125472      10
  125466  125463  125469  125475      10  125466  125463  125469  125478      90
  125466  125463 -125469  125478      29  125466  125463  125484  125487      19
  125466  125463 -125484  125487       3  125466  125463 -125484  125487      20
  125466  125463  125484  125490       3  125463  125469  125478  125481     127
  125463  125469 -125478  125481     128  125463  125469 -125478  125481     129
  125463  125469 -125478  125481     130  125463  125484  125490  125493       2
  125460  125457  125463  125466       3  125460  125457  125463  125469       3
  125460  125457  125463  125484       3  125457  125463  125469  125472      10
  125457  125463  125469  125475      10  125544  125541  125547  125550       1
  125544  125541 -125547  125550       2  125541  125547  125553  125556       3
  125526  125520  125529  125532      14  125526  125520  125529  125535      14
  125526  125520  125529  125538      14  125523  125520  125529  125532      14
  125523  125520  125529  125535      14  125523  125520  125529  125538      14
  125517  125508  125502  125520      15  125514  125508  125502  125520      15
  125511  125508  125502  125520      15  125508  125502  125520  125523      15
  125508  125502  125520  125526      15  125505  125502  125496  125541      10
  125505  125502  125508  125511      14  125505  125502  125508  125514      14
  125505  125502  125508  125517      14  125505  125502  125520  125523      14
  125505  125502  125520  125526      14  125505  125502  125520  125529      15
  125502  125520  125529  125532      15  125502  125520  125529  125535      15
  125502  125520  125529  125538      15  125499  125496  125502  125505      10
  125499  125496  125502  125508      10  125499  125496  125502  125520      10
  125499  125496  125541  125544      19  125499  125496 -125541  125544       3
  125499  125496 -125541  125544      20  125499  125496  125541  125547       3
  125496  125502  125508  125511      15  125496  125502  125508  125514      15
  125496  125502  125508  125517      15  125496  125502  125520  125523      15
  125496  125502  125520  125526      15  125496  125541  125547  125550       2
  125493  125490  125496  125499       3  125493  125490  125496  125502       3
  125493  125490  125496  125541       3  125490  125496  125502  125505      10
  125574  125571  125577  125580       1  125574  125571 -125577  125580       2
  125571  125577  125583  125586       3  125568  125559  125553  125571      10
  125565  125559  125553  125571      10  125562  125559  125553  125571      10
  125556  125553  125559  125562      10  125556  125553  125559  125565      10
  125556  125553  125559  125568      10  125556  125553  125571  125574      19
  125556  125553 -125571  125574       3  125556  125553 -125571  125574      20
  125556  125553  125571  125577       3  125553  125571  125577  125580       2
  125550  125547  125553  125556       3  125550  125547  125553  125559       3
  125550  125547  125553  125571       3  125547  125553  125559  125562      10
  125547  125553  125559  125565      10  125547  125553  125559  125568      10
  125640  125637  125643  125646       1  125640  125637 -125643  125646       2
  125637  125643  125649  125652       3  125622  125616  125625  125628      10
  125622  125616  125625  125631      10  125622  125616  125625  125634      10
  125619  125616  125625  125628      10  125619  125616  125625  125631      10
  125619  125616  125625  125634      10  125613  125607  125616  125619      10
  125613  125607  125616  125622      10  125613  125607  125616  125625      10
  125610  125607  125616  125619      10  125610  125607  125616  125622      10
  125610  125607  125616  125625      10  125607  125616  125625  125628      10
  125607  125616  125625  125631      10  125607  125616  125625  125634      10
  125604  125598  125607  125610      14  125604  125598  125607  125613      14
  125604  125598  125607  125616      15  125601  125598  125607  125610      14
  125601  125598  125607  125613      14  125601  125598  125607  125616      15
  125598  125607  125616  125619      10  125598  125607  125616  125622      10
  125595  125589  125583  125637      10  125595  125589  125598  125601      14
  125595  125589  125598  125604      14  125595  125589  125598  125607      15
  125592  125589  125583  125637      10  125592  125589  125598  125601      14
  125592  125589  125598  125604      14  125592  125589  125598  125607      15
  125589  125598  125607  125610      15  125589  125598  125607  125613      15
  125586  125583  125589  125592      10  125586  125583  125589  125595      10
  125586  125583  125589  125598      10  125586  125583  125637  125640      19
  125586  125583 -125637  125640       3  125586  125583 -125637  125640      20
  125586  125583  125637  125643       3  125583  125589  125598  125601      15
  125583  125589  125598  125604      15  125583  125637  125643  125646       2
  125580  125577  125583  125586       3  125580  125577  125583  125589       3
  125580  125577  125583  125637       3  125577  125583  125589  125592      10
  125577  125583  125589  125595      10  125685  125682  125688  125691       1
  125685  125682 -125688  125691       2  125682  125688  125694  125697       3
  125682  125688  125694  125700       3  125670  125664  125673  125676       3
  125670  125664  125673  125679       3  125667  125664  125673  125676       3
  125667  125664  125673  125679       3  125661  125655  125649  125682      10
  125661  125655  125664  125667      14  125661  125655  125664  125670      14
  125661  125655  125664  125673      10  125658  125655  125649  125682      10
  125658  125655  125664  125667      14  125658  125655  125664  125670      14
  125658  125655  125664  125673      10  125652  125649  125655  125658      10
  125652  125649  125655  125661      10  125652  125649  125655  125664      10
  125652  125649  125682  125685      19  125652  125649 -125682  125685       3
  125652  125649 -125682  125685      20  125652  125649  125682  125688       3
  125649  125655  125664  125667      15  125649  125655  125664  125670      15
  125649  125682  125688  125691       2  125646  125643  125649  125652       3
  125646  125643  125649  125655       3  125646  125643  125649  125682       3
  125643  125649  125655  125658      10  125643  125649  125655  125661      10
  125706  125703  125709  125712       1  125706  125703 -125709  125712       2
  125703  125709  125715  125718       3  125700  125694  125703  125706      19
  125700  125694 -125703  125706       3  125700  125694 -125703  125706      20
  125700  125694  125703  125709       3  125697  125694  125703  125706      19
  125697  125694 -125703  125706       3  125697  125694 -125703  125706      20
  125697  125694  125703  125709       3  125694  125703  125709  125712       2
  125691  125688  125694  125697       3  125691  125688  125694  125700       3
  125691  125688  125694  125703       3  125766  125763  125769  125772       1
  125766  125763 -125769  125772       2  125763  125769  125775  125778       3
  125754  125751  125757  125760      41  125748  125745  125751  125754      41
  125748  125745  125751  125757      41  125745  125751  125757  125760      41
  125742  125739  125745  125748      41  125742  125739  125745  125751      41
  125739  125745  125751  125754      41  125736  125733  125730  125757      41
  125736  125733  125739  125742      41  125736  125733  125739  125745      41
  125733  125730  125757  125760      41  125733  125739  125745  125748      41
  125730  125733  125739  125742      41  125730  125757  125751  125754      41
  125727  125721  125715  125763      10  125727  125721  125730  125733       3
  125727  125721  125730  125757       3  125724  125721  125715  125763      10
  125724  125721  125730  125733       3  125724  125721  125730  125757       3
  125721  125730  125733  125736      41  125721  125730  125757  125760      41
  125718  125715  125721  125724      10  125718  125715  125721  125727      10
  125718  125715  125721  125730      10  125718  125715  125763  125766      19
  125718  125715 -125763  125766       3  125718  125715 -125763  125766      20
  125718  125715  125763  125769       3  125715  125763  125769  125772       2
  125712  125709  125715  125718       3  125712  125709  125715  125721       3
  125712  125709  125715  125763       3  125709  125715  125721  125724      10
  125709  125715  125721  125727      10  125811  125808  125814  125817       1
  125811  125808 -125814  125817       2  125808  125814  125820  125823       3
  125796  125790  125799  125802       3  125796  125790  125799  125805       3
  125793  125790  125799  125802       3  125793  125790  125799  125805       3
  125787  125781  125775  125808      10  125787  125781  125790  125793      14
  125787  125781  125790  125796      14  125787  125781  125790  125799      10
  125784  125781  125775  125808      10  125784  125781  125790  125793      14
  125784  125781  125790  125796      14  125784  125781  125790  125799      10
  125778  125775  125781  125784      10  125778  125775  125781  125787      10
  125778  125775  125781  125790      10  125778  125775  125808  125811      19
  125778  125775 -125808  125811       3  125778  125775 -125808  125811      20
  125778  125775  125808  125814       3  125775  125781  125790  125793      15
  125775  125781  125790  125796      15  125775  125808  125814  125817       2
  125772  125769  125775  125778       3  125772  125769  125775  125781       3
  125772  125769  125775  125808       3  125769  125775  125781  125784      10
  125769  125775  125781  125787      10  125877  125874  125880  125883       1
  125877  125874 -125880  125883       2  125874  125880  125886  125889       3
  125859  125853  125862  125865      10  125859  125853  125862  125868      10
  125859  125853  125862  125871      10  125856  125853  125862  125865      10
  125856  125853  125862  125868      10  125856  125853  125862  125871      10
  125850  125844  125853  125856      10  125850  125844  125853  125859      10
  125850  125844  125853  125862      10  125847  125844  125853  125856      10
  125847  125844  125853  125859      10  125847  125844  125853  125862      10
  125844  125853  125862  125865      10  125844  125853  125862  125868      10
  125844  125853  125862  125871      10  125841  125835  125844  125847      14
  125841  125835  125844  125850      14  125841  125835  125844  125853      15
  125838  125835  125844  125847      14  125838  125835  125844  125850      14
  125838  125835  125844  125853      15  125835  125844  125853  125856      10
  125835  125844  125853  125859      10  125832  125826  125820  125874      10
  125832  125826  125835  125838      14  125832  125826  125835  125841      14
  125832  125826  125835  125844      15  125829  125826  125820  125874      10
  125829  125826  125835  125838      14  125829  125826  125835  125841      14
  125829  125826  125835  125844      15  125826  125835  125844  125847      15
  125826  125835  125844  125850      15  125823  125820  125826  125829      10
  125823  125820  125826  125832      10  125823  125820  125826  125835      10
  125823  125820  125874  125877      19  125823  125820 -125874  125877       3
  125823  125820 -125874  125877      20  125823  125820  125874  125880       3
  125820  125826  125835  125838      15  125820  125826  125835  125841      15
  125820  125874  125880  125883       2  125817  125814  125820  125823       3
  125817  125814  125820  125826       3  125817  125814  125820  125874       3
  125814  125820  125826  125829      10  125814  125820  125826  125832      10
  125934  125931  125937  125940       1  125934  125931 -125937  125940       2
  125931  125937  125943  125946       3  125916  125910  125919  125922      14
  125916  125910  125919  125925      14  125916  125910  125919  125928      14
  125913  125910  125919  125922      14  125913  125910  125919  125925      14
  125913  125910  125919  125928      14  125907  125898  125892  125910      15
  125904  125898  125892  125910      15  125901  125898  125892  125910      15
  125898  125892  125910  125913      15  125898  125892  125910  125916      15
  125895  125892  125886  125931      10  125895  125892  125898  125901      14
  125895  125892  125898  125904      14  125895  125892  125898  125907      14
  125895  125892  125910  125913      14  125895  125892  125910  125916      14
  125895  125892  125910  125919      15  125892  125910  125919  125922      15
  125892  125910  125919  125925      15  125892  125910  125919  125928      15
  125889  125886  125892  125895      10  125889  125886  125892  125898      10
  125889  125886  125892  125910      10  125889  125886  125931  125934      19
  125889  125886 -125931  125934       3  125889  125886 -125931  125934      20
  125889  125886  125931  125937       3  125886  125892  125898  125901      15
  125886  125892  125898  125904      15  125886  125892  125898  125907      15
  125886  125892  125910  125913      15  125886  125892  125910  125916      15
  125886  125931  125937  125940       2  125883  125880  125886  125889       3
  125883  125880  125886  125892       3  125883  125880  125886  125931       3
  125880  125886  125892  125895      10  125967  125964  125970  125973       1
  125967  125964 -125970  125973       2  125964  125970  125976  125979       3
  125955  125949  125943  125964      10  125955  125949  125958  125961      95
  125952  125949  125943  125964      10  125952  125949  125958  125961      95
  125946  125943  125949  125952      10  125946  125943  125949  125955      10
  125946  125943  125949  125958      90  125946  125943 -125949  125958      29
  125946  125943  125964  125967      19  125946  125943 -125964  125967       3
  125946  125943 -125964  125967      20  125946  125943  125964  125970       3
  125943  125949  125958  125961     127  125943  125949 -125958  125961     128
  125943  125949 -125958  125961     129  125943  125949 -125958  125961     130
  125943  125964  125970  125973       2  125940  125937  125943  125946       3
  125940  125937  125943  125949       3  125940  125937  125943  125964       3
  125937  125943  125949  125952      10  125937  125943  125949  125955      10
  126033  126030  126036  126039       1  126033  126030 -126036  126039       2
  126030  126036  126042  126045       3  126030  126036  126042  126048       3
  126015  126009  126018  126021      10  126015  126009  126018  126024      10
  126015  126009  126018  126027      10  126012  126009  126018  126021      10
  126012  126009  126018  126024      10  126012  126009  126018  126027      10
  126006  126000  126009  126012      10  126006  126000  126009  126015      10
  126006  126000  126009  126018      10  126003  126000  126009  126012      10
  126003  126000  126009  126015      10  126003  126000  126009  126018      10
  126000  126009  126018  126021      10  126000  126009  126018  126024      10
  126000  126009  126018  126027      10  125997  125991  126000  126003      14
  125997  125991  126000  126006      14  125997  125991  126000  126009      15
  125994  125991  126000  126003      14  125994  125991  126000  126006      14
  125994  125991  126000  126009      15  125991  126000  126009  126012      10
  125991  126000  126009  126015      10  125988  125982  125976  126030      10
  125988  125982  125991  125994      14  125988  125982  125991  125997      14
  125988  125982  125991  126000      15  125985  125982  125976  126030      10
  125985  125982  125991  125994      14  125985  125982  125991  125997      14
  125985  125982  125991  126000      15  125982  125991  126000  126003      15
  125982  125991  126000  126006      15  125979  125976  125982  125985      10
  125979  125976  125982  125988      10  125979  125976  125982  125991      10
  125979  125976  126030  126033      19  125979  125976 -126030  126033       3
  125979  125976 -126030  126033      20  125979  125976  126030  126036       3
  125976  125982  125991  125994      15  125976  125982  125991  125997      15
  125976  126030  126036  126039       2  125973  125970  125976  125979       3
  125973  125970  125976  125982       3  125973  125970  125976  126030       3
  125970  125976  125982  125985      10  125970  125976  125982  125988      10
  126054  126051  126057  126060       1  126054  126051 -126057  126060       2
  126051  126057  126063  126066       3  126048  126042  126051  126054      19
  126048  126042 -126051  126054       3  126048  126042 -126051  126054      20
  126048  126042  126051  126057       3  126045  126042  126051  126054      19
  126045  126042 -126051  126054       3  126045  126042 -126051  126054      20
  126045  126042  126051  126057       3  126042  126051  126057  126060       2
  126039  126036  126042  126045       3  126039  126036  126042  126048       3
  126039  126036  126042  126051       3  126084  126081  126087  126090       1
  126084  126081 -126087  126090       2  126081  126087  126093  126096       3
  126078  126069  126063  126081      10  126075  126069  126063  126081      10
  126072  126069  126063  126081      10  126066  126063  126069  126072      10
  126066  126063  126069  126075      10  126066  126063  126069  126078      10
  126066  126063  126081  126084      19  126066  126063 -126081  126084       3
  126066  126063 -126081  126084      20  126066  126063  126081  126087       3
  126063  126081  126087  126090       2  126060  126057  126063  126066       3
  126060  126057  126063  126069       3  126060  126057  126063  126081       3
  126057  126063  126069  126072      10  126057  126063  126069  126075      10
  126057  126063  126069  126078      10  126123  126129  126132  126135       3
  126123  126129  126132  126138       3  126123  126129  126159  126162       3
  126111  126108  126114  126117       1  126111  126108 -126114  126117       2
  126111  126108  126114  126120       1  126111  126108 -126114  126120       2
  126105  126099  126093  126123      10  126105  126099  126108  126111      19
  126105  126099 -126108  126111       3  126105  126099 -126108  126111      20
  126105  126099  126108  126114       3  126102  126099  126093  126123      10
  126102  126099  126108  126111      19  126102  126099 -126108  126111       3
  126102  126099 -126108  126111      20  126102  126099  126108  126114       3
  126099  126108  126114  126117       2  126099  126108  126114  126120       2
  126096  126093  126099  126102      10  126096  126093  126099  126105      10
  126096  126093  126099  126108      10  126096  126093  126123  126126      19
  126096  126093 -126123  126126       3  126096  126093 -126123  126126      20
  126096  126093  126123  126129       3  126090  126087  126093  126096       3
  126090  126087  126093  126099       3  126090  126087  126093  126123       3
  126087  126093  126099  126102      10  126087  126093  126099  126105      10
  126168  126165  126171  126174       1  126168  126165 -126171  126174       2
  126165  126171  126177  126180       3  126162  126159  126165  126168      19
  126162  126159 -126165  126168       3  126162  126159 -126165  126168      20
  126162  126159  126165  126171       3  126159  126165  126171  126174       2
  126156  126150  126159  126162      10  126156  126150  126159  126165      10
  126153  126150  126159  126162      10  126153  126150  126159  126165      10
  126147  126141  126150  126153      14  126147  126141  126150  126156      14
  126147  126141  126150  126159      15  126144  126141  126150  126153      14
  126144  126141  126150  126156      14  126144  126141  126150  126159      15
  126141  126150  126159  126162      10  126138  126132  126129  126159       3
  126138  126132  126141  126144      10  126138  126132  126141  126147      10
  126138  126132  126141  126150      10  126135  126132  126129  126159       3
  126135  126132  126141  126144      10  126135  126132  126141  126147      10
  126135  126132  126141  126150      10  126132  126129  126159  126162       3
  126132  126141  126150  126153      15  126132  126141  126150  126156      15
  126129  126132  126141  126144      10  126129  126132  126141  126147      10
  126129  126159  126150  126153      10  126129  126159  126150  126156      10
  126216  126213  126219  126222       1  126216  126213 -126219  126222       2
  126213  126219  126225  126228       3  126198  126189  126183  126201      15
  126195  126189  126183  126201      15  126192  126189  126183  126201      15
  126189  126183  126201  126204      15  126189  126183  126201  126207      15
  126189  126183  126201  126210      15  126186  126183  126177  126213      10
  126186  126183  126189  126192      14  126186  126183  126189  126195      14
  126186  126183  126189  126198      14  126186  126183  126201  126204      14
  126186  126183  126201  126207      14  126186  126183  126201  126210      14
  126180  126177  126183  126186      10  126180  126177  126183  126189      10
  126180  126177  126183  126201      10  126180  126177  126213  126216      19
  126180  126177 -126213  126216       3  126180  126177 -126213  126216      20
  126180  126177  126213  126219       3  126177  126183  126189  126192      15
  126177  126183  126189  126195      15  126177  126183  126189  126198      15
  126177  126183  126201  126204      15  126177  126183  126201  126207      15
  126177  126183  126201  126210      15  126177  126213  126219  126222       2
  126174  126171  126177  126180       3  126174  126171  126177  126183       3
  126174  126171  126177  126213       3  126171  126177  126183  126186      10
  126261  126258  126264  126267       1  126261  126258 -126264  126267       2
  126258  126264  126270  126273       3  126246  126240  126249  126252       3
  126246  126240  126249  126255       3  126243  126240  126249  126252       3
  126243  126240  126249  126255       3  126237  126231  126225  126258      10
  126237  126231  126240  126243      14  126237  126231  126240  126246      14
  126237  126231  126240  126249      10  126234  126231  126225  126258      10
  126234  126231  126240  126243      14  126234  126231  126240  126246      14
  126234  126231  126240  126249      10  126228  126225  126231  126234      10
  126228  126225  126231  126237      10  126228  126225  126231  126240      10
  126228  126225  126258  126261      19  126228  126225 -126258  126261       3
  126228  126225 -126258  126261      20  126228  126225  126258  126264       3
  126225  126231  126240  126243      15  126225  126231  126240  126246      15
  126225  126258  126264  126267       2  126222  126219  126225  126228       3
  126222  126219  126225  126231       3  126222  126219  126225  126258       3
  126219  126225  126231  126234      10  126219  126225  126231  126237      10
  126318  126315  126321  126324       1  126318  126315 -126321  126324       2
  126315  126321  126327  126330       3  126300  126294  126303  126306      14
  126300  126294  126303  126309      14  126300  126294  126303  126312      14
  126297  126294  126303  126306      14  126297  126294  126303  126309      14
  126297  126294  126303  126312      14  126291  126282  126276  126294      15
  126288  126282  126276  126294      15  126285  126282  126276  126294      15
  126282  126276  126294  126297      15  126282  126276  126294  126300      15
  126279  126276  126270  126315      10  126279  126276  126282  126285      14
  126279  126276  126282  126288      14  126279  126276  126282  126291      14
  126279  126276  126294  126297      14  126279  126276  126294  126300      14
  126279  126276  126294  126303      15  126276  126294  126303  126306      15
  126276  126294  126303  126309      15  126276  126294  126303  126312      15
  126273  126270  126276  126279      10  126273  126270  126276  126282      10
  126273  126270  126276  126294      10  126273  126270  126315  126318      19
  126273  126270 -126315  126318       3  126273  126270 -126315  126318      20
  126273  126270  126315  126321       3  126270  126276  126282  126285      15
  126270  126276  126282  126288      15  126270  126276  126282  126291      15
  126270  126276  126294  126297      15  126270  126276  126294  126300      15
  126270  126315  126321  126324       2  126267  126264  126270  126273       3
  126267  126264  126270  126276       3  126267  126264  126270  126315       3
  126264  126270  126276  126279      10  126390  126387  126393  126396       1
  126390  126387 -126393  126396       2  126387  126393  126399  126402       3
  126375  126369  126366  126378      51  126375  126369 -126366  126378       6
  126372  126369  126366  126378      51  126372  126369 -126366  126378       6
  126369  126366  126378  126381      51  126369  126366 -126378  126381       6
  126369  126366  126378  126384      51  126369  126366 -126378  126384       6
  126363  126360  126366  126369      51  126363  126360 -126366  126369       6
  126363  126360  126366  126378      51  126363  126360 -126366  126378       6
  126360  126366  126369  126372      51  126360  126366 -126369  126372       6
  126360  126366  126369  126375      51  126360  126366 -126369  126375       6
  126360  126366  126378  126381      51  126360  126366 -126378  126381       6
  126360  126366  126378  126384      51  126360  126366 -126378  126384       6
  126357  126351  126360  126363      29  126357  126351  126360  126366      29
  126354  126351  126360  126363      29  126354  126351  126360  126366      29
  126348  126342  126351  126354      10  126348  126342  126351  126357      10
  126348  126342  126351  126360      10  126345  126342  126351  126354      10
  126345  126342  126351  126357      10  126345  126342  126351  126360      10
  126342  126351  126360  126363      29  126339  126333  126327  126387      10
  126339  126333  126342  126345      14  126339  126333  126342  126348      14
  126339  126333  126342  126351      15  126336  126333  126327  126387      10
  126336  126333  126342  126345      14  126336  126333  126342  126348      14
  126336  126333  126342  126351      15  126333  126342  126351  126354      10
  126333  126342  126351  126357      10  126330  126327  126333  126336      10
  126330  126327  126333  126339      10  126330  126327  126333  126342      10
  126330  126327  126387  126390      19  126330  126327 -126387  126390       3
  126330  126327 -126387  126390      20  126330  126327  126387  126393       3
  126327  126333  126342  126345      15  126327  126333  126342  126348      15
  126327  126387  126393  126396       2  126324  126321  126327  126330       3
  126324  126321  126327  126333       3  126324  126321  126327  126387       3
  126321  126327  126333  126336      10  126321  126327  126333  126339      10
  126462  126459  126465  126468       1  126462  126459 -126465  126468       2
  126459  126465  126471  126474       3  126459  126465  126471  126477       3
  126447  126441  126438  126450      51  126447  126441 -126438  126450       6
  126444  126441  126438  126450      51  126444  126441 -126438  126450       6
  126441  126438  126450  126453      51  126441  126438 -126450  126453       6
  126441  126438  126450  126456      51  126441  126438 -126450  126456       6
  126435  126432  126438  126441      51  126435  126432 -126438  126441       6
  126435  126432  126438  126450      51  126435  126432 -126438  126450       6
  126432  126438  126441  126444      51  126432  126438 -126441  126444       6
  126432  126438  126441  126447      51  126432  126438 -126441  126447       6
  126432  126438  126450  126453      51  126432  126438 -126450  126453       6
  126432  126438  126450  126456      51  126432  126438 -126450  126456       6
  126429  126423  126432  126435      29  126429  126423  126432  126438      29
  126426  126423  126432  126435      29  126426  126423  126432  126438      29
  126420  126414  126423  126426      10  126420  126414  126423  126429      10
  126420  126414  126423  126432      10  126417  126414  126423  126426      10
  126417  126414  126423  126429      10  126417  126414  126423  126432      10
  126414  126423  126432  126435      29  126411  126405  126399  126459      10
  126411  126405  126414  126417      14  126411  126405  126414  126420      14
  126411  126405  126414  126423      15  126408  126405  126399  126459      10
  126408  126405  126414  126417      14  126408  126405  126414  126420      14
  126408  126405  126414  126423      15  126405  126414  126423  126426      10
  126405  126414  126423  126429      10  126402  126399  126405  126408      10
  126402  126399  126405  126411      10  126402  126399  126405  126414      10
  126402  126399  126459  126462      19  126402  126399 -126459  126462       3
  126402  126399 -126459  126462      20  126402  126399  126459  126465       3
  126399  126405  126414  126417      15  126399  126405  126414  126420      15
  126399  126459  126465  126468       2  126396  126393  126399  126402       3
  126396  126393  126399  126405       3  126396  126393  126399  126459       3
  126393  126399  126405  126408      10  126393  126399  126405  126411      10
  126483  126480  126486  126489       1  126483  126480 -126486  126489       2
  126480  126486  126492  126495       3  126477  126471  126480  126483      19
  126477  126471 -126480  126483       3  126477  126471 -126480  126483      20
  126477  126471  126480  126486       3  126474  126471  126480  126483      19
  126474  126471 -126480  126483       3  126474  126471 -126480  126483      20
  126474  126471  126480  126486       3  126471  126480  126486  126489       2
  126468  126465  126471  126474       3  126468  126465  126471  126477       3
  126468  126465  126471  126480       3  126531  126528  126534  126537       1
  126531  126528 -126534  126537       2  126528  126534  126540  126543       3
  126513  126504  126498  126516      15  126510  126504  126498  126516      15
  126507  126504  126498  126516      15  126504  126498  126516  126519      15
  126504  126498  126516  126522      15  126504  126498  126516  126525      15
  126501  126498  126492  126528      10  126501  126498  126504  126507      14
  126501  126498  126504  126510      14  126501  126498  126504  126513      14
  126501  126498  126516  126519      14  126501  126498  126516  126522      14
  126501  126498  126516  126525      14  126495  126492  126498  126501      10
  126495  126492  126498  126504      10  126495  126492  126498  126516      10
  126495  126492  126528  126531      19  126495  126492 -126528  126531       3
  126495  126492 -126528  126531      20  126495  126492  126528  126534       3
  126492  126498  126504  126507      15  126492  126498  126504  126510      15
  126492  126498  126504  126513      15  126492  126498  126516  126519      15
  126492  126498  126516  126522      15  126492  126498  126516  126525      15
  126492  126528  126534  126537       2  126489  126486  126492  126495       3
  126489  126486  126492  126498       3  126489  126486  126492  126528       3
  126486  126492  126498  126501      10  126582  126579  126585  126588       1
  126582  126579 -126585  126588       2  126579  126585  126591  126594       3
  126561  126555  126564  126567      63  126558  126555  126564  126567      63
  126555  126564  126567  126570      63  126555  126564  126567  126573      63
  126555  126564  126567  126576      63  126552  126546  126540  126579      10
  126552  126546  126555  126558      10  126552  126546  126555  126561      10
  126552  126546  126555  126564      10  126549  126546  126540  126579      10
  126549  126546  126555  126558      10  126549  126546  126555  126561      10
  126549  126546  126555  126564      10  126543  126540  126546  126549      10
  126543  126540  126546  126552      10  126543  126540  126546  126555      10
  126543  126540  126579  126582      19  126543  126540 -126579  126582       3
  126543  126540 -126579  126582      20  126543  126540  126579  126585       3
  126540  126546  126555  126558      10  126540  126546  126555  126561      10
  126540  126579  126585  126588       2  126537  126534  126540  126543       3
  126537  126534  126540  126546       3  126537  126534  126540  126579       3
  126534  126540  126546  126549      10  126534  126540  126546  126552      10
  126639  126636  126642  126645       1  126639  126636 -126642  126645       2
  126636  126642  126648  126651       3  126621  126612  126606  126624      15
  126618  126612  126606  126624      15  126615  126612  126606  126624      15
  126612  126606  126624  126627      15  126612  126606  126624  126630      15
  126612  126606  126624  126633      15  126609  126606  126612  126615      14
  126609  126606  126612  126618      14  126609  126606  126612  126621      14
  126609  126606  126624  126627      14  126609  126606  126624  126630      14
  126609  126606  126624  126633      14  126603  126597  126591  126636      10
  126603  126597  126606  126609      14  126603  126597  126606  126612      15
  126603  126597  126606  126624      15  126600  126597  126591  126636      10
  126600  126597  126606  126609      14  126600  126597  126606  126612      15
  126600  126597  126606  126624      15  126597  126606  126612  126615      15
  126597  126606  126612  126618      15  126597  126606  126612  126621      15
  126597  126606  126624  126627      15  126597  126606  126624  126630      15
  126597  126606  126624  126633      15  126594  126591  126597  126600      10
  126594  126591  126597  126603      10  126594  126591  126597  126606      10
  126594  126591  126636  126639      19  126594  126591 -126636  126639       3
  126594  126591 -126636  126639      20  126594  126591  126636  126642       3
  126591  126597  126606  126609      15  126591  126636  126642  126645       2
  126588  126585  126591  126594       3  126588  126585  126591  126597       3
  126588  126585  126591  126636       3  126585  126591  126597  126600      10
  126585  126591  126597  126603      10  126669  126666  126672  126675       1
  126669  126666 -126672  126675       2  126666  126672  126678  126681       3
  126663  126654  126648  126666      10  126660  126654  126648  126666      10
  126657  126654  126648  126666      10  126651  126648  126654  126657      10
  126651  126648  126654  126660      10  126651  126648  126654  126663      10
  126651  126648  126666  126669      19  126651  126648 -126666  126669       3
  126651  126648 -126666  126669      20  126651  126648  126666  126672       3
  126648  126666  126672  126675       2  126645  126642  126648  126651       3
  126645  126642  126648  126654       3  126645  126642  126648  126666       3
  126642  126648  126654  126657      10  126642  126648  126654  126660      10
  126642  126648  126654  126663      10  126717  126714  126720  126723       1
  126717  126714 -126720  126723       2  126714  126720  126726  126729       3
  126699  126690  126684  126702      15  126696  126690  126684  126702      15
  126693  126690  126684  126702      15  126690  126684  126702  126705      15
  126690  126684  126702  126708      15  126690  126684  126702  126711      15
  126687  126684  126678  126714      10  126687  126684  126690  126693      14
  126687  126684  126690  126696      14  126687  126684  126690  126699      14
  126687  126684  126702  126705      14  126687  126684  126702  126708      14
  126687  126684  126702  126711      14  126681  126678  126684  126687      10
  126681  126678  126684  126690      10  126681  126678  126684  126702      10
  126681  126678  126714  126717      19  126681  126678 -126714  126717       3
  126681  126678 -126714  126717      20  126681  126678  126714  126720       3
  126678  126684  126690  126693      15  126678  126684  126690  126696      15
  126678  126684  126690  126699      15  126678  126684  126702  126705      15
  126678  126684  126702  126708      15  126678  126684  126702  126711      15
  126678  126714  126720  126723       2  126675  126672  126678  126681       3
  126675  126672  126678  126684       3  126675  126672  126678  126714       3
  126672  126678  126684  126687      10  126753  126750  126756  126759       1
  126753  126750 -126756  126759       2  126750  126756  126762  126765       3
  126738  126732  126726  126750      10  126738  126732  126741  126744       3
  126738  126732  126741  126747       3  126735  126732  126726  126750      10
  126735  126732  126741  126744       3  126735  126732  126741  126747       3
  126729  126726  126732  126735      10  126729  126726  126732  126738      10
  126729  126726  126732  126741      10  126729  126726  126750  126753      19
  126729  126726 -126750  126753       3  126729  126726 -126750  126753      20
  126729  126726  126750  126756       3  126726  126750  126756  126759       2
  126723  126720  126726  126729       3  126723  126720  126726  126732       3
  126723  126720  126726  126750       3  126720  126726  126732  126735      10
  126720  126726  126732  126738      10  126783  126780  126786  126789       1
  126783  126780 -126786  126789       2  126780  126786  126792  126795       3
  126777  126768  126762  126780      10  126774  126768  126762  126780      10
  126771  126768  126762  126780      10  126765  126762  126768  126771      10
  126765  126762  126768  126774      10  126765  126762  126768  126777      10
  126765  126762  126780  126783      19  126765  126762 -126780  126783       3
  126765  126762 -126780  126783      20  126765  126762  126780  126786       3
  126762  126780  126786  126789       2  126759  126756  126762  126765       3
  126759  126756  126762  126768       3  126759  126756  126762  126780       3
  126756  126762  126768  126771      10  126756  126762  126768  126774      10
  126756  126762  126768  126777      10  126831  126828  126834  126837       1
  126831  126828 -126834  126837       2  126828  126834  126840  126843       3
  126813  126804  126798  126816      15  126810  126804  126798  126816      15
  126807  126804  126798  126816      15  126804  126798  126816  126819      15
  126804  126798  126816  126822      15  126804  126798  126816  126825      15
  126801  126798  126792  126828      10  126801  126798  126804  126807      14
  126801  126798  126804  126810      14  126801  126798  126804  126813      14
  126801  126798  126816  126819      14  126801  126798  126816  126822      14
  126801  126798  126816  126825      14  126795  126792  126798  126801      10
  126795  126792  126798  126804      10  126795  126792  126798  126816      10
  126795  126792  126828  126831      19  126795  126792 -126828  126831       3
  126795  126792 -126828  126831      20  126795  126792  126828  126834       3
  126792  126798  126804  126807      15  126792  126798  126804  126810      15
  126792  126798  126804  126813      15  126792  126798  126816  126819      15
  126792  126798  126816  126822      15  126792  126798  126816  126825      15
  126792  126828  126834  126837       2  126789  126786  126792  126795       3
  126789  126786  126792  126798       3  126789  126786  126792  126828       3
  126786  126792  126798  126801      10  126888  126885  126891  126894       1
  126888  126885 -126891  126894       2  126885  126891  126897  126900       3
  126870  126864  126873  126876      14  126870  126864  126873  126879      14
  126870  126864  126873  126882      14  126867  126864  126873  126876      14
  126867  126864  126873  126879      14  126867  126864  126873  126882      14
  126861  126852  126846  126864      15  126858  126852  126846  126864      15
  126855  126852  126846  126864      15  126852  126846  126864  126867      15
  126852  126846  126864  126870      15  126849  126846  126840  126885      10
  126849  126846  126852  126855      14  126849  126846  126852  126858      14
  126849  126846  126852  126861      14  126849  126846  126864  126867      14
  126849  126846  126864  126870      14  126849  126846  126864  126873      15
  126846  126864  126873  126876      15  126846  126864  126873  126879      15
  126846  126864  126873  126882      15  126843  126840  126846  126849      10
  126843  126840  126846  126852      10  126843  126840  126846  126864      10
  126843  126840  126885  126888      19  126843  126840 -126885  126888       3
  126843  126840 -126885  126888      20  126843  126840  126885  126891       3
  126840  126846  126852  126855      15  126840  126846  126852  126858      15
  126840  126846  126852  126861      15  126840  126846  126864  126867      15
  126840  126846  126864  126870      15  126840  126885  126891  126894       2
  126837  126834  126840  126843       3  126837  126834  126840  126846       3
  126837  126834  126840  126885       3  126834  126840  126846  126849      10
  126918  126915  126921  126924       1  126918  126915 -126921  126924       2
  126915  126921  126927  126930       3  126912  126903  126897  126915      10
  126909  126903  126897  126915      10  126906  126903  126897  126915      10
  126900  126897  126903  126906      10  126900  126897  126903  126909      10
  126900  126897  126903  126912      10  126900  126897  126915  126918      19
  126900  126897 -126915  126918       3  126900  126897 -126915  126918      20
  126900  126897  126915  126921       3  126897  126915  126921  126924       2
  126894  126891  126897  126900       3  126894  126891  126897  126903       3
  126894  126891  126897  126915       3  126891  126897  126903  126906      10
  126891  126897  126903  126909      10  126891  126897  126903  126912      10
  126963  126960  126966  126969       1  126963  126960 -126966  126969       2
  126960  126966  126972  126975       3  126948  126942  126951  126954       3
  126948  126942  126951  126957       3  126945  126942  126951  126954       3
  126945  126942  126951  126957       3  126939  126933  126927  126960      10
  126939  126933  126942  126945      14  126939  126933  126942  126948      14
  126939  126933  126942  126951      10  126936  126933  126927  126960      10
  126936  126933  126942  126945      14  126936  126933  126942  126948      14
  126936  126933  126942  126951      10  126930  126927  126933  126936      10
  126930  126927  126933  126939      10  126930  126927  126933  126942      10
  126930  126927  126960  126963      19  126930  126927 -126960  126963       3
  126930  126927 -126960  126963      20  126930  126927  126960  126966       3
  126927  126933  126942  126945      15  126927  126933  126942  126948      15
  126927  126960  126966  126969       2  126924  126921  126927  126930       3
  126924  126921  126927  126933       3  126924  126921  126927  126960       3
  126921  126927  126933  126936      10  126921  126927  126933  126939      10
  127020  127017  127023  127026       1  127020  127017 -127023  127026       2
  127017  127023  127029  127032       3  127002  126993  126987  127005      15
  126999  126993  126987  127005      15  126996  126993  126987  127005      15
  126993  126987  127005  127008      15  126993  126987  127005  127011      15
  126993  126987  127005  127014      15  126990  126987  126993  126996      14
  126990  126987  126993  126999      14  126990  126987  126993  127002      14
  126990  126987  127005  127008      14  126990  126987  127005  127011      14
  126990  126987  127005  127014      14  126984  126978  126972  127017      10
  126984  126978  126987  126990      14  126984  126978  126987  126993      15
  126984  126978  126987  127005      15  126981  126978  126972  127017      10
  126981  126978  126987  126990      14  126981  126978  126987  126993      15
  126981  126978  126987  127005      15  126978  126987  126993  126996      15
  126978  126987  126993  126999      15  126978  126987  126993  127002      15
  126978  126987  127005  127008      15  126978  126987  127005  127011      15
  126978  126987  127005  127014      15  126975  126972  126978  126981      10
  126975  126972  126978  126984      10  126975  126972  126978  126987      10
  126975  126972  127017  127020      19  126975  126972 -127017  127020       3
  126975  126972 -127017  127020      20  126975  126972  127017  127023       3
  126972  126978  126987  126990      15  126972  127017  127023  127026       2
  126969  126966  126972  126975       3  126969  126966  126972  126978       3
  126969  126966  126972  127017       3  126966  126972  126978  126981      10
  126966  126972  126978  126984      10  127086  127083  127089  127092       1
  127086  127083 -127089  127092       2  127083  127089  127095  127098       3
  127068  127062  127071  127074      10  127068  127062  127071  127077      10
  127068  127062  127071  127080      10  127065  127062  127071  127074      10
  127065  127062  127071  127077      10  127065  127062  127071  127080      10
  127059  127053  127062  127065      10  127059  127053  127062  127068      10
  127059  127053  127062  127071      10  127056  127053  127062  127065      10
  127056  127053  127062  127068      10  127056  127053  127062  127071      10
  127053  127062  127071  127074      10  127053  127062  127071  127077      10
  127053  127062  127071  127080      10  127050  127044  127053  127056      14
  127050  127044  127053  127059      14  127050  127044  127053  127062      15
  127047  127044  127053  127056      14  127047  127044  127053  127059      14
  127047  127044  127053  127062      15  127044  127053  127062  127065      10
  127044  127053  127062  127068      10  127041  127035  127029  127083      10
  127041  127035  127044  127047      14  127041  127035  127044  127050      14
  127041  127035  127044  127053      15  127038  127035  127029  127083      10
  127038  127035  127044  127047      14  127038  127035  127044  127050      14
  127038  127035  127044  127053      15  127035  127044  127053  127056      15
  127035  127044  127053  127059      15  127032  127029  127035  127038      10
  127032  127029  127035  127041      10  127032  127029  127035  127044      10
  127032  127029  127083  127086      19  127032  127029 -127083  127086       3
  127032  127029 -127083  127086      20  127032  127029  127083  127089       3
  127029  127035  127044  127047      15  127029  127035  127044  127050      15
  127029  127083  127089  127092       2  127026  127023  127029  127032       3
  127026  127023  127029  127035       3  127026  127023  127029  127083       3
  127023  127029  127035  127038      10  127023  127029  127035  127041      10
  127152  127149  127155  127158       1  127152  127149 -127155  127158       2
  127149  127155  127161  127164       3  127134  127128  127137  127140      10
  127134  127128  127137  127143      10  127134  127128  127137  127146      10
  127131  127128  127137  127140      10  127131  127128  127137  127143      10
  127131  127128  127137  127146      10  127125  127119  127128  127131      10
  127125  127119  127128  127134      10  127125  127119  127128  127137      10
  127122  127119  127128  127131      10  127122  127119  127128  127134      10
  127122  127119  127128  127137      10  127119  127128  127137  127140      10
  127119  127128  127137  127143      10  127119  127128  127137  127146      10
  127116  127110  127119  127122      14  127116  127110  127119  127125      14
  127116  127110  127119  127128      15  127113  127110  127119  127122      14
  127113  127110  127119  127125      14  127113  127110  127119  127128      15
  127110  127119  127128  127131      10  127110  127119  127128  127134      10
  127107  127101  127095  127149      10  127107  127101  127110  127113      14
  127107  127101  127110  127116      14  127107  127101  127110  127119      15
  127104  127101  127095  127149      10  127104  127101  127110  127113      14
  127104  127101  127110  127116      14  127104  127101  127110  127119      15
  127101  127110  127119  127122      15  127101  127110  127119  127125      15
  127098  127095  127101  127104      10  127098  127095  127101  127107      10
  127098  127095  127101  127110      10  127098  127095  127149  127152      19
  127098  127095 -127149  127152       3  127098  127095 -127149  127152      20
  127098  127095  127149  127155       3  127095  127101  127110  127113      15
  127095  127101  127110  127116      15  127095  127149  127155  127158       2
  127092  127089  127095  127098       3  127092  127089  127095  127101       3
  127092  127089  127095  127149       3  127089  127095  127101  127104      10
  127089  127095  127101  127107      10  127203  127200  127206  127209       1
  127203  127200 -127206  127209       2  127200  127206  127212  127215       3
  127188  127185  127191  127194       1  127188  127185 -127191  127194       2
  127188  127185  127191  127197       1  127188  127185 -127191  127197       2
  127182  127176  127185  127188      19  127182  127176 -127185  127188       3
  127182  127176 -127185  127188      20  127182  127176  127185  127191       3
  127179  127176  127185  127188      19  127179  127176 -127185  127188       3
  127179  127176 -127185  127188      20  127179  127176  127185  127191       3
  127176  127185  127191  127194       2  127176  127185  127191  127197       2
  127173  127167  127161  127200      10  127173  127167  127176  127179      14
  127173  127167  127176  127182      14  127173  127167  127176  127185      10
  127170  127167  127161  127200      10  127170  127167  127176  127179      14
  127170  127167  127176  127182      14  127170  127167  127176  127185      10
  127164  127161  127167  127170      10  127164  127161  127167  127173      10
  127164  127161  127167  127176      10  127164  127161  127200  127203      19
  127164  127161 -127200  127203       3  127164  127161 -127200  127203      20
  127164  127161  127200  127206       3  127161  127167  127176  127179      15
  127161  127167  127176  127182      15  127161  127200  127206  127209       2
  127158  127155  127161  127164       3  127158  127155  127161  127167       3
  127158  127155  127161  127200       3  127155  127161  127167  127170      10
  127155  127161  127167  127173      10  127236  127233  127239  127242       1
  127236  127233 -127239  127242       2  127233  127239  127245  127248       3
  127224  127218  127212  127233      10  127224  127218  127227  127230      95
  127221  127218  127212  127233      10  127221  127218  127227  127230      95
  127215  127212  127218  127221      10  127215  127212  127218  127224      10
  127215  127212  127218  127227      90  127215  127212 -127218  127227      29
  127215  127212  127233  127236      19  127215  127212 -127233  127236       3
  127215  127212 -127233  127236      20  127215  127212  127233  127239       3
  127212  127218  127227  127230     127  127212  127218 -127227  127230     128
  127212  127218 -127227  127230     129  127212  127218 -127227  127230     130
  127212  127233  127239  127242       2  127209  127206  127212  127215       3
  127209  127206  127212  127218       3  127209  127206  127212  127233       3
  127206  127212  127218  127221      10  127206  127212  127218  127224      10
  127299  127305  127308  127311       3  127299  127305  127308  127314       3
  127299  127305  127335  127338       3  127284  127278  127287  127290      10
  127284  127278  127287  127293      10  127284  127278  127287  127296      10
  127281  127278  127287  127290      10  127281  127278  127287  127293      10
  127281  127278  127287  127296      10  127275  127269  127278  127281      10
  127275  127269  127278  127284      10  127275  127269  127278  127287      10
  127272  127269  127278  127281      10  127272  127269  127278  127284      10
  127272  127269  127278  127287      10  127269  127278  127287  127290      10
  127269  127278  127287  127293      10  127269  127278  127287  127296      10
  127266  127260  127269  127272      14  127266  127260  127269  127275      14
  127266  127260  127269  127278      15  127263  127260  127269  127272      14
  127263  127260  127269  127275      14  127263  127260  127269  127278      15
  127260  127269  127278  127281      10  127260  127269  127278  127284      10
  127257  127251  127245  127299      10  127257  127251  127260  127263      14
  127257  127251  127260  127266      14  127257  127251  127260  127269      15
  127254  127251  127245  127299      10  127254  127251  127260  127263      14
  127254  127251  127260  127266      14  127254  127251  127260  127269      15
  127251  127260  127269  127272      15  127251  127260  127269  127275      15
  127248  127245  127251  127254      10  127248  127245  127251  127257      10
  127248  127245  127251  127260      10  127248  127245  127299  127302      19
  127248  127245 -127299  127302       3  127248  127245 -127299  127302      20
  127248  127245  127299  127305       3  127245  127251  127260  127263      15
  127245  127251  127260  127266      15  127242  127239  127245  127248       3
  127242  127239  127245  127251       3  127242  127239  127245  127299       3
  127239  127245  127251  127254      10  127239  127245  127251  127257      10
  127344  127341  127347  127350       1  127344  127341 -127347  127350       2
  127341  127347  127353  127356       3  127338  127335  127341  127344      19
  127338  127335 -127341  127344       3  127338  127335 -127341  127344      20
  127338  127335  127341  127347       3  127335  127341  127347  127350       2
  127332  127326  127335  127338      10  127332  127326  127335  127341      10
  127329  127326  127335  127338      10  127329  127326  127335  127341      10
  127323  127317  127326  127329      14  127323  127317  127326  127332      14
  127323  127317  127326  127335      15  127320  127317  127326  127329      14
  127320  127317  127326  127332      14  127320  127317  127326  127335      15
  127317  127326  127335  127338      10  127314  127308  127305  127335       3
  127314  127308  127317  127320      10  127314  127308  127317  127323      10
  127314  127308  127317  127326      10  127311  127308  127305  127335       3
  127311  127308  127317  127320      10  127311  127308  127317  127323      10
  127311  127308  127317  127326      10  127308  127305  127335  127338       3
  127308  127317  127326  127329      15  127308  127317  127326  127332      15
  127305  127308  127317  127320      10  127305  127308  127317  127323      10
  127305  127335  127326  127329      10  127305  127335  127326  127332      10
  127392  127389  127395  127398       1  127392  127389 -127395  127398       2
  127389  127395  127401  127404       3  127374  127365  127359  127377      15
  127371  127365  127359  127377      15  127368  127365  127359  127377      15
  127365  127359  127377  127380      15  127365  127359  127377  127383      15
  127365  127359  127377  127386      15  127362  127359  127353  127389      10
  127362  127359  127365  127368      14  127362  127359  127365  127371      14
  127362  127359  127365  127374      14  127362  127359  127377  127380      14
  127362  127359  127377  127383      14  127362  127359  127377  127386      14
  127356  127353  127359  127362      10  127356  127353  127359  127365      10
  127356  127353  127359  127377      10  127356  127353  127389  127392      19
  127356  127353 -127389  127392       3  127356  127353 -127389  127392      20
  127356  127353  127389  127395       3  127353  127359  127365  127368      15
  127353  127359  127365  127371      15  127353  127359  127365  127374      15
  127353  127359  127377  127380      15  127353  127359  127377  127383      15
  127353  127359  127377  127386      15  127353  127389  127395  127398       2
  127350  127347  127353  127356       3  127350  127347  127353  127359       3
  127350  127347  127353  127389       3  127347  127353  127359  127362      10
  127434  127431  127437  127440       1  127434  127431 -127437  127440       2
  127431  127437  127443  127446       3  127422  127413  127407  127425      90
  127422  127413 -127407  127425      29  127419  127413  127407  127425      90
  127419  127413 -127407  127425      29  127416  127413  127407  127425      90
  127416  127413 -127407  127425      29  127413  127407  127425  127428      91
  127413  127407 -127425  127428      92  127413  127407 -127425  127428      93
  127413  127407 -127425  127428      94  127410  127407  127401  127431      10
  127410  127407  127413  127416      10  127410  127407  127413  127419      10
  127410  127407  127413  127422      10  127410  127407  127425  127428      95
  127404  127401  127407  127410      10  127404  127401  127407  127413      10
  127404  127401  127407  127425      90  127404  127401 -127407  127425      29
  127404  127401  127431  127434      19  127404  127401 -127431  127434       3
  127404  127401 -127431  127434      20  127404  127401  127431  127437       3
  127401  127407  127413  127416      15  127401  127407  127413  127419      15
  127401  127407  127413  127422      15  127401  127407  127425  127428      96
  127401  127407 -127425  127428      97  127401  127407 -127425  127428      93
  127401  127407 -127425  127428      98  127401  127431  127437  127440       2
  127398  127395  127401  127404       3  127398  127395  127401  127407       3
  127398  127395  127401  127431       3  127395  127401  127407  127410      10
  127473  127479  127482  127485       3  127473  127479  127482  127488       3
  127473  127479  127509  127512       3  127464  127455  127449  127467      90
  127464  127455 -127449  127467      29  127461  127455  127449  127467      90
  127461  127455 -127449  127467      29  127458  127455  127449  127467      90
  127458  127455 -127449  127467      29  127455  127449  127467  127470      91
  127455  127449 -127467  127470      92  127455  127449 -127467  127470      93
  127455  127449 -127467  127470      94  127452  127449  127443  127473      10
  127452  127449  127455  127458      10  127452  127449  127455  127461      10
  127452  127449  127455  127464      10  127452  127449  127467  127470      95
  127446  127443  127449  127452      10  127446  127443  127449  127455      10
  127446  127443  127449  127467      90  127446  127443 -127449  127467      29
  127446  127443  127473  127476      19  127446  127443 -127473  127476       3
  127446  127443 -127473  127476      20  127446  127443  127473  127479       3
  127443  127449  127455  127458      15  127443  127449  127455  127461      15
  127443  127449  127455  127464      15  127443  127449  127467  127470      96
  127443  127449 -127467  127470      97  127443  127449 -127467  127470      93
  127443  127449 -127467  127470      98  127440  127437  127443  127446       3
  127440  127437  127443  127449       3  127440  127437  127443  127473       3
  127437  127443  127449  127452      10  127518  127515  127521  127524       1
  127518  127515 -127521  127524       2  127515  127521  127527  127530       3
  127512  127509  127515  127518      19  127512  127509 -127515  127518       3
  127512  127509 -127515  127518      20  127512  127509  127515  127521       3
  127509  127515  127521  127524       2  127506  127500  127509  127512      10
  127506  127500  127509  127515      10  127503  127500  127509  127512      10
  127503  127500  127509  127515      10  127497  127491  127500  127503      14
  127497  127491  127500  127506      14  127497  127491  127500  127509      15
  127494  127491  127500  127503      14  127494  127491  127500  127506      14
  127494  127491  127500  127509      15  127491  127500  127509  127512      10
  127488  127482  127479  127509       3  127488  127482  127491  127494      10
  127488  127482  127491  127497      10  127488  127482  127491  127500      10
  127485  127482  127479  127509       3  127485  127482  127491  127494      10
  127485  127482  127491  127497      10  127485  127482  127491  127500      10
  127482  127479  127509  127512       3  127482  127491  127500  127503      15
  127482  127491  127500  127506      15  127479  127482  127491  127494      10
  127479  127482  127491  127497      10  127479  127509  127500  127503      10
  127479  127509  127500  127506      10  127563  127560  127566  127569       1
  127563  127560 -127566  127569       2  127560  127566  127572  127575       3
  127548  127542  127551  127554       3  127548  127542  127551  127557       3
  127545  127542  127551  127554       3  127545  127542  127551  127557       3
  127539  127533  127527  127560      10  127539  127533  127542  127545      14
  127539  127533  127542  127548      14  127539  127533  127542  127551      10
  127536  127533  127527  127560      10  127536  127533  127542  127545      14
  127536  127533  127542  127548      14  127536  127533  127542  127551      10
  127530  127527  127533  127536      10  127530  127527  127533  127539      10
  127530  127527  127533  127542      10  127530  127527  127560  127563      19
  127530  127527 -127560  127563       3  127530  127527 -127560  127563      20
  127530  127527  127560  127566       3  127527  127533  127542  127545      15
  127527  127533  127542  127548      15  127527  127560  127566  127569       2
  127524  127521  127527  127530       3  127524  127521  127527  127533       3
  127524  127521  127527  127560       3  127521  127527  127533  127536      10
  127521  127527  127533  127539      10  127608  127605  127611  127614       1
  127608  127605 -127611  127614       2  127605  127611  127617  127620       3
  127593  127587  127596  127599       3  127593  127587  127596  127602       3
  127590  127587  127596  127599       3  127590  127587  127596  127602       3
  127584  127578  127572  127605      10  127584  127578  127587  127590      14
  127584  127578  127587  127593      14  127584  127578  127587  127596      10
  127581  127578  127572  127605      10  127581  127578  127587  127590      14
  127581  127578  127587  127593      14  127581  127578  127587  127596      10
  127575  127572  127578  127581      10  127575  127572  127578  127584      10
  127575  127572  127578  127587      10  127575  127572  127605  127608      19
  127575  127572 -127605  127608       3  127575  127572 -127605  127608      20
  127575  127572  127605  127611       3  127572  127578  127587  127590      15
  127572  127578  127587  127593      15  127572  127605  127611  127614       2
  127569  127566  127572  127575       3  127569  127566  127572  127578       3
  127569  127566  127572  127605       3  127566  127572  127578  127581      10
  127566  127572  127578  127584      10  127665  127662  127668  127671       1
  127665  127662 -127668  127671       2  127662  127668  127674  127677       3
  127647  127641  127650  127653      14  127647  127641  127650  127656      14
  127647  127641  127650  127659      14  127644  127641  127650  127653      14
  127644  127641  127650  127656      14  127644  127641  127650  127659      14
  127638  127629  127623  127641      15  127635  127629  127623  127641      15
  127632  127629  127623  127641      15  127629  127623  127641  127644      15
  127629  127623  127641  127647      15  127626  127623  127617  127662      10
  127626  127623  127629  127632      14  127626  127623  127629  127635      14
  127626  127623  127629  127638      14  127626  127623  127641  127644      14
  127626  127623  127641  127647      14  127626  127623  127641  127650      15
  127623  127641  127650  127653      15  127623  127641  127650  127656      15
  127623  127641  127650  127659      15  127620  127617  127623  127626      10
  127620  127617  127623  127629      10  127620  127617  127623  127641      10
  127620  127617  127662  127665      19  127620  127617 -127662  127665       3
  127620  127617 -127662  127665      20  127620  127617  127662  127668       3
  127617  127623  127629  127632      15  127617  127623  127629  127635      15
  127617  127623  127629  127638      15  127617  127623  127641  127644      15
  127617  127623  127641  127647      15  127617  127662  127668  127671       2
  127614  127611  127617  127620       3  127614  127611  127617  127623       3
  127614  127611  127617  127662       3  127611  127617  127623  127626      10
  127695  127692  127698  127701       1  127695  127692 -127698  127701       2
  127692  127698  127704  127707       3  127689  127680  127674  127692      10
  127686  127680  127674  127692      10  127683  127680  127674  127692      10
  127677  127674  127680  127683      10  127677  127674  127680  127686      10
  127677  127674  127680  127689      10  127677  127674  127692  127695      19
  127677  127674 -127692  127695       3  127677  127674 -127692  127695      20
  127677  127674  127692  127698       3  127674  127692  127698  127701       2
  127671  127668  127674  127677       3  127671  127668  127674  127680       3
  127671  127668  127674  127692       3  127668  127674  127680  127683      10
  127668  127674  127680  127686      10  127668  127674  127680  127689      10
  127746  127743  127749  127752       1  127746  127743 -127749  127752       2
  127743  127749  127755  127758       3  127731  127728  127734  127737       1
  127731  127728 -127734  127737       2  127731  127728  127734  127740       1
  127731  127728 -127734  127740       2  127725  127719  127728  127731      19
  127725  127719 -127728  127731       3  127725  127719 -127728  127731      20
  127725  127719  127728  127734       3  127722  127719  127728  127731      19
  127722  127719 -127728  127731       3  127722  127719 -127728  127731      20
  127722  127719  127728  127734       3  127719  127728  127734  127737       2
  127719  127728  127734  127740       2  127716  127710  127704  127743      10
  127716  127710  127719  127722      14  127716  127710  127719  127725      14
  127716  127710  127719  127728      10  127713  127710  127704  127743      10
  127713  127710  127719  127722      14  127713  127710  127719  127725      14
  127713  127710  127719  127728      10  127707  127704  127710  127713      10
  127707  127704  127710  127716      10  127707  127704  127710  127719      10
  127707  127704  127743  127746      19  127707  127704 -127743  127746       3
  127707  127704 -127743  127746      20  127707  127704  127743  127749       3
  127704  127710  127719  127722      15  127704  127710  127719  127725      15
  127704  127743  127749  127752       2  127701  127698  127704  127707       3
  127701  127698  127704  127710       3  127701  127698  127704  127743       3
  127698  127704  127710  127713      10  127698  127704  127710  127716      10
  127794  127791  127797  127800       1  127794  127791 -127797  127800       2
  127791  127797  127803  127806       3  127776  127767  127761  127779      15
  127773  127767  127761  127779      15  127770  127767  127761  127779      15
  127767  127761  127779  127782      15  127767  127761  127779  127785      15
  127767  127761  127779  127788      15  127764  127761  127755  127791      10
  127764  127761  127767  127770      14  127764  127761  127767  127773      14
  127764  127761  127767  127776      14  127764  127761  127779  127782      14
  127764  127761  127779  127785      14  127764  127761  127779  127788      14
  127758  127755  127761  127764      10  127758  127755  127761  127767      10
  127758  127755  127761  127779      10  127758  127755  127791  127794      19
  127758  127755 -127791  127794       3  127758  127755 -127791  127794      20
  127758  127755  127791  127797       3  127755  127761  127767  127770      15
  127755  127761  127767  127773      15  127755  127761  127767  127776      15
  127755  127761  127779  127782      15  127755  127761  127779  127785      15
  127755  127761  127779  127788      15  127755  127791  127797  127800       2
  127752  127749  127755  127758       3  127752  127749  127755  127761       3
  127752  127749  127755  127791       3  127749  127755  127761  127764      10
  127824  127821  127827  127830       1  127824  127821 -127827  127830       2
  127821  127827  127833  127836       3  127818  127809  127803  127821      10
  127815  127809  127803  127821      10  127812  127809  127803  127821      10
  127806  127803  127809  127812      10  127806  127803  127809  127815      10
  127806  127803  127809  127818      10  127806  127803  127821  127824      19
  127806  127803 -127821  127824       3  127806  127803 -127821  127824      20
  127806  127803  127821  127827       3  127803  127821  127827  127830       2
  127800  127797  127803  127806       3  127800  127797  127803  127809       3
  127800  127797  127803  127821       3  127797  127803  127809  127812      10
  127797  127803  127809  127815      10  127797  127803  127809  127818      10
  127866  127863  127869  127872       1  127866  127863 -127869  127872       2
  127863  127869  127875  127878       3  127854  127845  127839  127857      90
  127854  127845 -127839  127857      29  127851  127845  127839  127857      90
  127851  127845 -127839  127857      29  127848  127845  127839  127857      90
  127848  127845 -127839  127857      29  127845  127839  127857  127860      91
  127845  127839 -127857  127860      92  127845  127839 -127857  127860      93
  127845  127839 -127857  127860      94  127842  127839  127833  127863      10
  127842  127839  127845  127848      10  127842  127839  127845  127851      10
  127842  127839  127845  127854      10  127842  127839  127857  127860      95
  127836  127833  127839  127842      10  127836  127833  127839  127845      10
  127836  127833  127839  127857      90  127836  127833 -127839  127857      29
  127836  127833  127863  127866      19  127836  127833 -127863  127866       3
  127836  127833 -127863  127866      20  127836  127833  127863  127869       3
  127833  127839  127845  127848      15  127833  127839  127845  127851      15
  127833  127839  127845  127854      15  127833  127839  127857  127860      96
  127833  127839 -127857  127860      97  127833  127839 -127857  127860      93
  127833  127839 -127857  127860      98  127833  127863  127869  127872       2
  127830  127827  127833  127836       3  127830  127827  127833  127839       3
  127830  127827  127833  127863       3  127827  127833  127839  127842      10
  127923  127920  127926  127929       1  127923  127920 -127926  127929       2
  127920  127926  127932  127935       3  127905  127899  127908  127911      14
  127905  127899  127908  127914      14  127905  127899  127908  127917      14
  127902  127899  127908  127911      14  127902  127899  127908  127914      14
  127902  127899  127908  127917      14  127896  127887  127881  127899      15
  127893  127887  127881  127899      15  127890  127887  127881  127899      15
  127887  127881  127899  127902      15  127887  127881  127899  127905      15
  127884  127881  127875  127920      10  127884  127881  127887  127890      14
  127884  127881  127887  127893      14  127884  127881  127887  127896      14
  127884  127881  127899  127902      14  127884  127881  127899  127905      14
  127884  127881  127899  127908      15  127881  127899  127908  127911      15
  127881  127899  127908  127914      15  127881  127899  127908  127917      15
  127878  127875  127881  127884      10  127878  127875  127881  127887      10
  127878  127875  127881  127899      10  127878  127875  127920  127923      19
  127878  127875 -127920  127923       3  127878  127875 -127920  127923      20
  127878  127875  127920  127926       3  127875  127881  127887  127890      15
  127875  127881  127887  127893      15  127875  127881  127887  127896      15
  127875  127881  127899  127902      15  127875  127881  127899  127905      15
  127875  127920  127926  127929       2  127872  127869  127875  127878       3
  127872  127869  127875  127881       3  127872  127869  127875  127920       3
  127869  127875  127881  127884      10  127956  127953  127959  127962       1
  127956  127953 -127959  127962       2  127953  127959  127965  127968       3
  127944  127938  127932  127953      10  127944  127938  127947  127950      95
  127941  127938  127932  127953      10  127941  127938  127947  127950      95
  127935  127932  127938  127941      10  127935  127932  127938  127944      10
  127935  127932  127938  127947      90  127935  127932 -127938  127947      29
  127935  127932  127953  127956      19  127935  127932 -127953  127956       3
  127935  127932 -127953  127956      20  127935  127932  127953  127959       3
  127932  127938  127947  127950     127  127932  127938 -127947  127950     128
  127932  127938 -127947  127950     129  127932  127938 -127947  127950     130
  127932  127953  127959  127962       2  127929  127926  127932  127935       3
  127929  127926  127932  127938       3  127929  127926  127932  127953       3
  127926  127932  127938  127941      10  127926  127932  127938  127944      10
  127986  127983  127989  127992       1  127986  127983 -127989  127992       2
  127983  127989  127995  127998       3  127980  127971  127965  127983      10
  127977  127971  127965  127983      10  127974  127971  127965  127983      10
  127968  127965  127971  127974      10  127968  127965  127971  127977      10
  127968  127965  127971  127980      10  127968  127965  127983  127986      19
  127968  127965 -127983  127986       3  127968  127965 -127983  127986      20
  127968  127965  127983  127989       3  127965  127983  127989  127992       2
  127962  127959  127965  127968       3  127962  127959  127965  127971       3
  127962  127959  127965  127983       3  127959  127965  127971  127974      10
  127959  127965  127971  127977      10  127959  127965  127971  127980      10
  128028  128025  128031  128034       1  128028  128025 -128031  128034       2
  128025  128031  128037  128040       3  128025  128031  128037  128043       3
  128013  128010  128016  128019       1  128013  128010 -128016  128019       2
  128013  128010  128016  128022       1  128013  128010 -128016  128022       2
  128007  128001  127995  128025      10  128007  128001  128010  128013      19
  128007  128001 -128010  128013       3  128007  128001 -128010  128013      20
  128007  128001  128010  128016       3  128004  128001  127995  128025      10
  128004  128001  128010  128013      19  128004  128001 -128010  128013       3
  128004  128001 -128010  128013      20  128004  128001  128010  128016       3
  128001  128010  128016  128019       2  128001  128010  128016  128022       2
  127998  127995  128001  128004      10  127998  127995  128001  128007      10
  127998  127995  128001  128010      10  127998  127995  128025  128028      19
  127998  127995 -128025  128028       3  127998  127995 -128025  128028      20
  127998  127995  128025  128031       3  127995  128025  128031  128034       2
  127992  127989  127995  127998       3  127992  127989  127995  128001       3
  127992  127989  127995  128025       3  127989  127995  128001  128004      10
  127989  127995  128001  128007      10  128049  128046  128052  128055       1
  128049  128046 -128052  128055       2  128046  128052  128058  128061       3
  128043  128037  128046  128049      19  128043  128037 -128046  128049       3
  128043  128037 -128046  128049      20  128043  128037  128046  128052       3
  128040  128037  128046  128049      19  128040  128037 -128046  128049       3
  128040  128037 -128046  128049      20  128040  128037  128046  128052       3
  128037  128046  128052  128055       2  128034  128031  128037  128040       3
  128034  128031  128037  128043       3  128034  128031  128037  128046       3
  128085  128082  128088  128091       1  128085  128082 -128088  128091       2
  128082  128088  128094  128097       3  128070  128064  128058  128082      10
  128070  128064  128073  128076       3  128070  128064  128073  128079       3
  128067  128064  128058  128082      10  128067  128064  128073  128076       3
  128067  128064  128073  128079       3  128061  128058  128064  128067      10
  128061  128058  128064  128070      10  128061  128058  128064  128073      10
  128061  128058  128082  128085      19  128061  128058 -128082  128085       3
  128061  128058 -128082  128085      20  128061  128058  128082  128088       3
  128058  128082  128088  128091       2  128055  128052  128058  128061       3
  128055  128052  128058  128064       3  128055  128052  128058  128082       3
  128052  128058  128064  128067      10  128052  128058  128064  128070      10
  128151  128148  128154  128157       1  128151  128148 -128154  128157       2
  128148  128154  128160  128163       3  128133  128127  128136  128139      10
  128133  128127  128136  128142      10  128133  128127  128136  128145      10
  128130  128127  128136  128139      10  128130  128127  128136  128142      10
  128130  128127  128136  128145      10  128124  128118  128127  128130      10
  128124  128118  128127  128133      10  128124  128118  128127  128136      10
  128121  128118  128127  128130      10  128121  128118  128127  128133      10
  128121  128118  128127  128136      10  128118  128127  128136  128139      10
  128118  128127  128136  128142      10  128118  128127  128136  128145      10
  128115  128109  128118  128121      14  128115  128109  128118  128124      14
  128115  128109  128118  128127      15  128112  128109  128118  128121      14
  128112  128109  128118  128124      14  128112  128109  128118  128127      15
  128109  128118  128127  128130      10  128109  128118  128127  128133      10
  128106  128100  128094  128148      10  128106  128100  128109  128112      14
  128106  128100  128109  128115      14  128106  128100  128109  128118      15
  128103  128100  128094  128148      10  128103  128100  128109  128112      14
  128103  128100  128109  128115      14  128103  128100  128109  128118      15
  128100  128109  128118  128121      15  128100  128109  128118  128124      15
  128097  128094  128100  128103      10  128097  128094  128100  128106      10
  128097  128094  128100  128109      10  128097  128094  128148  128151      19
  128097  128094 -128148  128151       3  128097  128094 -128148  128151      20
  128097  128094  128148  128154       3  128094  128100  128109  128112      15
  128094  128100  128109  128115      15  128094  128148  128154  128157       2
  128091  128088  128094  128097       3  128091  128088  128094  128100       3
  128091  128088  128094  128148       3  128088  128094  128100  128103      10
  128088  128094  128100  128106      10  128196  128193  128199  128202       1
  128196  128193 -128199  128202       2  128193  128199  128205  128208       3
  128181  128175  128184  128187       3  128181  128175  128184  128190       3
  128178  128175  128184  128187       3  128178  128175  128184  128190       3
  128172  128166  128160  128193      10  128172  128166  128175  128178      14
  128172  128166  128175  128181      14  128172  128166  128175  128184      10
  128169  128166  128160  128193      10  128169  128166  128175  128178      14
  128169  128166  128175  128181      14  128169  128166  128175  128184      10
  128163  128160  128166  128169      10  128163  128160  128166  128172      10
  128163  128160  128166  128175      10  128163  128160  128193  128196      19
  128163  128160 -128193  128196       3  128163  128160 -128193  128196      20
  128163  128160  128193  128199       3  128160  128166  128175  128178      15
  128160  128166  128175  128181      15  128160  128193  128199  128202       2
  128157  128154  128160  128163       3  128157  128154  128160  128166       3
  128157  128154  128160  128193       3  128154  128160  128166  128169      10
  128154  128160  128166  128172      10  128253  128250  128256  128259       1
  128253  128250 -128256  128259       2  128250  128256  128262  128265       3
  128250  128256  128262  128268       3  128235  128229  128238  128241      14
  128235  128229  128238  128244      14  128235  128229  128238  128247      14
  128232  128229  128238  128241      14  128232  128229  128238  128244      14
  128232  128229  128238  128247      14  128226  128217  128211  128229      15
  128223  128217  128211  128229      15  128220  128217  128211  128229      15
  128217  128211  128229  128232      15  128217  128211  128229  128235      15
  128214  128211  128205  128250      10  128214  128211  128217  128220      14
  128214  128211  128217  128223      14  128214  128211  128217  128226      14
  128214  128211  128229  128232      14  128214  128211  128229  128235      14
  128214  128211  128229  128238      15  128211  128229  128238  128241      15
  128211  128229  128238  128244      15  128211  128229  128238  128247      15
  128208  128205  128211  128214      10  128208  128205  128211  128217      10
  128208  128205  128211  128229      10  128208  128205  128250  128253      19
  128208  128205 -128250  128253       3  128208  128205 -128250  128253      20
  128208  128205  128250  128256       3  128205  128211  128217  128220      15
  128205  128211  128217  128223      15  128205  128211  128217  128226      15
  128205  128211  128229  128232      15  128205  128211  128229  128235      15
  128205  128250  128256  128259       2  128202  128199  128205  128208       3
  128202  128199  128205  128211       3  128202  128199  128205  128250       3
  128199  128205  128211  128214      10  128274  128271  128277  128280       1
  128274  128271 -128277  128280       2  128271  128277  128283  128286       3
  128268  128262  128271  128274      19  128268  128262 -128271  128274       3
  128268  128262 -128271  128274      20  128268  128262  128271  128277       3
  128265  128262  128271  128274      19  128265  128262 -128271  128274       3
  128265  128262 -128271  128274      20  128265  128262  128271  128277       3
  128262  128271  128277  128280       2  128259  128256  128262  128265       3
  128259  128256  128262  128268       3  128259  128256  128262  128271       3
  128316  128313  128319  128322       1  128316  128313 -128319  128322       2
  128313  128319  128325  128328       3  128301  128298  128304  128307       1
  128301  128298 -128304  128307       2  128301  128298  128304  128310       1
  128301  128298 -128304  128310       2  128295  128289  128283  128313      10
  128295  128289  128298  128301      19  128295  128289 -128298  128301       3
  128295  128289 -128298  128301      20  128295  128289  128298  128304       3
  128292  128289  128283  128313      10  128292  128289  128298  128301      19
  128292  128289 -128298  128301       3  128292  128289 -128298  128301      20
  128292  128289  128298  128304       3  128289  128298  128304  128307       2
  128289  128298  128304  128310       2  128286  128283  128289  128292      10
  128286  128283  128289  128295      10  128286  128283  128289  128298      10
  128286  128283  128313  128316      19  128286  128283 -128313  128316       3
  128286  128283 -128313  128316      20  128286  128283  128313  128319       3
  128283  128313  128319  128322       2  128280  128277  128283  128286       3
  128280  128277  128283  128289       3  128280  128277  128283  128313       3
  128277  128283  128289  128292      10  128277  128283  128289  128295      10
  128373  128370  128376  128379       1  128373  128370 -128376  128379       2
  128370  128376  128382  128385       3  128355  128349  128358  128361      14
  128355  128349  128358  128364      14  128355  128349  128358  128367      14
  128352  128349  128358  128361      14  128352  128349  128358  128364      14
  128352  128349  128358  128367      14  128346  128337  128331  128349      15
  128343  128337  128331  128349      15  128340  128337  128331  128349      15
  128337  128331  128349  128352      15  128337  128331  128349  128355      15
  128334  128331  128325  128370      10  128334  128331  128337  128340      14
  128334  128331  128337  128343      14  128334  128331  128337  128346      14
  128334  128331  128349  128352      14  128334  128331  128349  128355      14
  128334  128331  128349  128358      15  128331  128349  128358  128361      15
  128331  128349  128358  128364      15  128331  128349  128358  128367      15
  128328  128325  128331  128334      10  128328  128325  128331  128337      10
  128328  128325  128331  128349      10  128328  128325  128370  128373      19
  128328  128325 -128370  128373       3  128328  128325 -128370  128373      20
  128328  128325  128370  128376       3  128325  128331  128337  128340      15
  128325  128331  128337  128343      15  128325  128331  128337  128346      15
  128325  128331  128349  128352      15  128325  128331  128349  128355      15
  128325  128370  128376  128379       2  128322  128319  128325  128328       3
  128322  128319  128325  128331       3  128322  128319  128325  128370       3
  128319  128325  128331  128334      10  128430  128427  128433  128436       1
  128430  128427 -128433  128436       2  128427  128433  128439  128442       3
  128412  128406  128415  128418      14  128412  128406  128415  128421      14
  128412  128406  128415  128424      14  128409  128406  128415  128418      14
  128409  128406  128415  128421      14  128409  128406  128415  128424      14
  128403  128394  128388  128406      15  128400  128394  128388  128406      15
  128397  128394  128388  128406      15  128394  128388  128406  128409      15
  128394  128388  128406  128412      15  128391  128388  128382  128427      10
  128391  128388  128394  128397      14  128391  128388  128394  128400      14
  128391  128388  128394  128403      14  128391  128388  128406  128409      14
  128391  128388  128406  128412      14  128391  128388  128406  128415      15
  128388  128406  128415  128418      15  128388  128406  128415  128421      15
  128388  128406  128415  128424      15  128385  128382  128388  128391      10
  128385  128382  128388  128394      10  128385  128382  128388  128406      10
  128385  128382  128427  128430      19  128385  128382 -128427  128430       3
  128385  128382 -128427  128430      20  128385  128382  128427  128433       3
  128382  128388  128394  128397      15  128382  128388  128394  128400      15
  128382  128388  128394  128403      15  128382  128388  128406  128409      15
  128382  128388  128406  128412      15  128382  128427  128433  128436       2
  128379  128376  128382  128385       3  128379  128376  128382  128388       3
  128379  128376  128382  128427       3  128376  128382  128388  128391      10
  128463  128460  128466  128469       1  128463  128460 -128466  128469       2
  128460  128466  128472  128475       3  128451  128445  128439  128460      10
  128451  128445  128454  128457      95  128448  128445  128439  128460      10
  128448  128445  128454  128457      95  128442  128439  128445  128448      10
  128442  128439  128445  128451      10  128442  128439  128445  128454      90
  128442  128439 -128445  128454      29  128442  128439  128460  128463      19
  128442  128439 -128460  128463       3  128442  128439 -128460  128463      20
  128442  128439  128460  128466       3  128439  128445  128454  128457     127
  128439  128445 -128454  128457     128  128439  128445 -128454  128457     129
  128439  128445 -128454  128457     130  128439  128460  128466  128469       2
  128436  128433  128439  128442       3  128436  128433  128439  128445       3
  128436  128433  128439  128460       3  128433  128439  128445  128448      10
  128433  128439  128445  128451      10  128499  128496  128502  128505       1
  128499  128496 -128502  128505       2  128496  128502  128508  128511       3
  128484  128478  128472  128496      10  128484  128478  128487  128490       3
  128484  128478  128487  128493       3  128481  128478  128472  128496      10
  128481  128478  128487  128490       3  128481  128478  128487  128493       3
  128475  128472  128478  128481      10  128475  128472  128478  128484      10
  128475  128472  128478  128487      10  128475  128472  128496  128499      19
  128475  128472 -128496  128499       3  128475  128472 -128496  128499      20
  128475  128472  128496  128502       3  128472  128496  128502  128505       2
  128469  128466  128472  128475       3  128469  128466  128472  128478       3
  128469  128466  128472  128496       3  128466  128472  128478  128481      10
  128466  128472  128478  128484      10  128529  128526  128532  128535       1
  128529  128526 -128532  128535       2  128526  128532  128538  128541       3
  128523  128514  128508  128526      10  128520  128514  128508  128526      10
  128517  128514  128508  128526      10  128511  128508  128514  128517      10
  128511  128508  128514  128520      10  128511  128508  128514  128523      10
  128511  128508  128526  128529      19  128511  128508 -128526  128529       3
  128511  128508 -128526  128529      20  128511  128508  128526  128532       3
  128508  128526  128532  128535       2  128505  128502  128508  128511       3
  128505  128502  128508  128514       3  128505  128502  128508  128526       3
  128502  128508  128514  128517      10  128502  128508  128514  128520      10
  128502  128508  128514  128523      10  128580  128577  128583  128586       1
  128580  128577 -128583  128586       2  128577  128583  128589  128592       3
  128559  128553  128562  128565      63  128556  128553  128562  128565      63
  128553  128562  128565  128568      63  128553  128562  128565  128571      63
  128553  128562  128565  128574      63  128550  128544  128538  128577      10
  128550  128544  128553  128556      10  128550  128544  128553  128559      10
  128550  128544  128553  128562      10  128547  128544  128538  128577      10
  128547  128544  128553  128556      10  128547  128544  128553  128559      10
  128547  128544  128553  128562      10  128541  128538  128544  128547      10
  128541  128538  128544  128550      10  128541  128538  128544  128553      10
  128541  128538  128577  128580      19  128541  128538 -128577  128580       3
  128541  128538 -128577  128580      20  128541  128538  128577  128583       3
  128538  128544  128553  128556      10  128538  128544  128553  128559      10
  128538  128577  128583  128586       2  128535  128532  128538  128541       3
  128535  128532  128538  128544       3  128535  128532  128538  128577       3
  128532  128538  128544  128547      10  128532  128538  128544  128550      10
  128646  128643  128649  128652       1  128646  128643 -128649  128652       2
  128643  128649  128655  128658       3  128628  128622  128631  128634      10
  128628  128622  128631  128637      10  128628  128622  128631  128640      10
  128625  128622  128631  128634      10  128625  128622  128631  128637      10
  128625  128622  128631  128640      10  128619  128613  128622  128625      10
  128619  128613  128622  128628      10  128619  128613  128622  128631      10
  128616  128613  128622  128625      10  128616  128613  128622  128628      10
  128616  128613  128622  128631      10  128613  128622  128631  128634      10
  128613  128622  128631  128637      10  128613  128622  128631  128640      10
  128610  128604  128613  128616      14  128610  128604  128613  128619      14
  128610  128604  128613  128622      15  128607  128604  128613  128616      14
  128607  128604  128613  128619      14  128607  128604  128613  128622      15
  128604  128613  128622  128625      10  128604  128613  128622  128628      10
  128601  128595  128589  128643      10  128601  128595  128604  128607      14
  128601  128595  128604  128610      14  128601  128595  128604  128613      15
  128598  128595  128589  128643      10  128598  128595  128604  128607      14
  128598  128595  128604  128610      14  128598  128595  128604  128613      15
  128595  128604  128613  128616      15  128595  128604  128613  128619      15
  128592  128589  128595  128598      10  128592  128589  128595  128601      10
  128592  128589  128595  128604      10  128592  128589  128643  128646      19
  128592  128589 -128643  128646       3  128592  128589 -128643  128646      20
  128592  128589  128643  128649       3  128589  128595  128604  128607      15
  128589  128595  128604  128610      15  128589  128643  128649  128652       2
  128586  128583  128589  128592       3  128586  128583  128589  128595       3
  128586  128583  128589  128643       3  128583  128589  128595  128598      10
  128583  128589  128595  128601      10  128712  128709  128715  128718       1
  128712  128709 -128715  128718       2  128709  128715  128721  128724       3
  128694  128688  128697  128700      10  128694  128688  128697  128703      10
  128694  128688  128697  128706      10  128691  128688  128697  128700      10
  128691  128688  128697  128703      10  128691  128688  128697  128706      10
  128685  128679  128688  128691      10  128685  128679  128688  128694      10
  128685  128679  128688  128697      10  128682  128679  128688  128691      10
  128682  128679  128688  128694      10  128682  128679  128688  128697      10
  128679  128688  128697  128700      10  128679  128688  128697  128703      10
  128679  128688  128697  128706      10  128676  128670  128679  128682      14
  128676  128670  128679  128685      14  128676  128670  128679  128688      15
  128673  128670  128679  128682      14  128673  128670  128679  128685      14
  128673  128670  128679  128688      15  128670  128679  128688  128691      10
  128670  128679  128688  128694      10  128667  128661  128655  128709      10
  128667  128661  128670  128673      14  128667  128661  128670  128676      14
  128667  128661  128670  128679      15  128664  128661  128655  128709      10
  128664  128661  128670  128673      14  128664  128661  128670  128676      14
  128664  128661  128670  128679      15  128661  128670  128679  128682      15
  128661  128670  128679  128685      15  128658  128655  128661  128664      10
  128658  128655  128661  128667      10  128658  128655  128661  128670      10
  128658  128655  128709  128712      19  128658  128655 -128709  128712       3
  128658  128655 -128709  128712      20  128658  128655  128709  128715       3
  128655  128661  128670  128673      15  128655  128661  128670  128676      15
  128655  128709  128715  128718       2  128652  128649  128655  128658       3
  128652  128649  128655  128661       3  128652  128649  128655  128709       3
  128649  128655  128661  128664      10  128649  128655  128661  128667      10
  128760  128757  128763  128766       1  128760  128757 -128763  128766       2
  128757  128763  128769  128772       3  128757  128763  128769  128775       3
  128742  128733  128727  128745      15  128739  128733  128727  128745      15
  128736  128733  128727  128745      15  128733  128727  128745  128748      15
  128733  128727  128745  128751      15  128733  128727  128745  128754      15
  128730  128727  128721  128757      10  128730  128727  128733  128736      14
  128730  128727  128733  128739      14  128730  128727  128733  128742      14
  128730  128727  128745  128748      14  128730  128727  128745  128751      14
  128730  128727  128745  128754      14  128724  128721  128727  128730      10
  128724  128721  128727  128733      10  128724  128721  128727  128745      10
  128724  128721  128757  128760      19  128724  128721 -128757  128760       3
  128724  128721 -128757  128760      20  128724  128721  128757  128763       3
  128721  128727  128733  128736      15  128721  128727  128733  128739      15
  128721  128727  128733  128742      15  128721  128727  128745  128748      15
  128721  128727  128745  128751      15  128721  128727  128745  128754      15
  128721  128757  128763  128766       2  128718  128715  128721  128724       3
  128718  128715  128721  128727       3  128718  128715  128721  128757       3
  128715  128721  128727  128730      10  128781  128778  128784  128787       1
  128781  128778 -128784  128787       2  128778  128784  128790  128793       3
  128775  128769  128778  128781      19  128775  128769 -128778  128781       3
  128775  128769 -128778  128781      20  128775  128769  128778  128784       3
  128772  128769  128778  128781      19  128772  128769 -128778  128781       3
  128772  128769 -128778  128781      20  128772  128769  128778  128784       3
  128769  128778  128784  128787       2  128766  128763  128769  128772       3
  128766  128763  128769  128775       3  128766  128763  128769  128778       3
  128853  128850  128856  128859       1  128853  128850 -128856  128859       2
  128850  128856  128862  128865       3  128838  128832  128829  128841      51
  128838  128832 -128829  128841       6  128835  128832  128829  128841      51
  128835  128832 -128829  128841       6  128832  128829  128841  128844      51
  128832  128829 -128841  128844       6  128832  128829  128841  128847      51
  128832  128829 -128841  128847       6  128826  128823  128829  128832      51
  128826  128823 -128829  128832       6  128826  128823  128829  128841      51
  128826  128823 -128829  128841       6  128823  128829  128832  128835      51
  128823  128829 -128832  128835       6  128823  128829  128832  128838      51
  128823  128829 -128832  128838       6  128823  128829  128841  128844      51
  128823  128829 -128841  128844       6  128823  128829  128841  128847      51
  128823  128829 -128841  128847       6  128820  128814  128823  128826      29
  128820  128814  128823  128829      29  128817  128814  128823  128826      29
  128817  128814  128823  128829      29  128811  128805  128814  128817      10
  128811  128805  128814  128820      10  128811  128805  128814  128823      10
  128808  128805  128814  128817      10  128808  128805  128814  128820      10
  128808  128805  128814  128823      10  128805  128814  128823  128826      29
  128802  128796  128790  128850      10  128802  128796  128805  128808      14
  128802  128796  128805  128811      14  128802  128796  128805  128814      15
  128799  128796  128790  128850      10  128799  128796  128805  128808      14
  128799  128796  128805  128811      14  128799  128796  128805  128814      15
  128796  128805  128814  128817      10  128796  128805  128814  128820      10
  128793  128790  128796  128799      10  128793  128790  128796  128802      10
  128793  128790  128796  128805      10  128793  128790  128850  128853      19
  128793  128790 -128850  128853       3  128793  128790 -128850  128853      20
  128793  128790  128850  128856       3  128790  128796  128805  128808      15
  128790  128796  128805  128811      15  128790  128850  128856  128859       2
  128787  128784  128790  128793       3  128787  128784  128790  128796       3
  128787  128784  128790  128850       3  128784  128790  128796  128799      10
  128784  128790  128796  128802      10  128919  128916  128922  128925       1
  128919  128916 -128922  128925       2  128916  128922  128928  128931       3
  128916  128922  128928  128934       3  128901  128895  128904  128907      10
  128901  128895  128904  128910      10  128901  128895  128904  128913      10
  128898  128895  128904  128907      10  128898  128895  128904  128910      10
  128898  128895  128904  128913      10  128892  128886  128895  128898      10
  128892  128886  128895  128901      10  128892  128886  128895  128904      10
  128889  128886  128895  128898      10  128889  128886  128895  128901      10
  128889  128886  128895  128904      10  128886  128895  128904  128907      10
  128886  128895  128904  128910      10  128886  128895  128904  128913      10
  128883  128877  128886  128889      14  128883  128877  128886  128892      14
  128883  128877  128886  128895      15  128880  128877  128886  128889      14
  128880  128877  128886  128892      14  128880  128877  128886  128895      15
  128877  128886  128895  128898      10  128877  128886  128895  128901      10
  128874  128868  128862  128916      10  128874  128868  128877  128880      14
  128874  128868  128877  128883      14  128874  128868  128877  128886      15
  128871  128868  128862  128916      10  128871  128868  128877  128880      14
  128871  128868  128877  128883      14  128871  128868  128877  128886      15
  128868  128877  128886  128889      15  128868  128877  128886  128892      15
  128865  128862  128868  128871      10  128865  128862  128868  128874      10
  128865  128862  128868  128877      10  128865  128862  128916  128919      19
  128865  128862 -128916  128919       3  128865  128862 -128916  128919      20
  128865  128862  128916  128922       3  128862  128868  128877  128880      15
  128862  128868  128877  128883      15  128862  128916  128922  128925       2
  128859  128856  128862  128865       3  128859  128856  128862  128868       3
  128859  128856  128862  128916       3  128856  128862  128868  128871      10
  128856  128862  128868  128874      10  128940  128937  128943  128946       1
  128940  128937 -128943  128946       2  128937  128943  128949  128952       3
  128934  128928  128937  128940      19  128934  128928 -128937  128940       3
  128934  128928 -128937  128940      20  128934  128928  128937  128943       3
  128931  128928  128937  128940      19  128931  128928 -128937  128940       3
  128931  128928 -128937  128940      20  128931  128928  128937  128943       3
  128928  128937  128943  128946       2  128925  128922  128928  128931       3
  128925  128922  128928  128934       3  128925  128922  128928  128937       3
  128988  128985  128991  128994       1  128988  128985 -128991  128994       2
  128985  128991  128997  129000       3  128970  128961  128955  128973      15
  128967  128961  128955  128973      15  128964  128961  128955  128973      15
  128961  128955  128973  128976      15  128961  128955  128973  128979      15
  128961  128955  128973  128982      15  128958  128955  128949  128985      10
  128958  128955  128961  128964      14  128958  128955  128961  128967      14
  128958  128955  128961  128970      14  128958  128955  128973  128976      14
  128958  128955  128973  128979      14  128958  128955  128973  128982      14
  128952  128949  128955  128958      10  128952  128949  128955  128961      10
  128952  128949  128955  128973      10  128952  128949  128985  128988      19
  128952  128949 -128985  128988       3  128952  128949 -128985  128988      20
  128952  128949  128985  128991       3  128949  128955  128961  128964      15
  128949  128955  128961  128967      15  128949  128955  128961  128970      15
  128949  128955  128973  128976      15  128949  128955  128973  128979      15
  128949  128955  128973  128982      15  128949  128985  128991  128994       2
  128946  128943  128949  128952       3  128946  128943  128949  128955       3
  128946  128943  128949  128985       3  128943  128949  128955  128958      10
  129045  129042  129048  129051       1  129045  129042 -129048  129051       2
  129042  129048  129054  129057       3  129027  129021  129030  129033      14
  129027  129021  129030  129036      14  129027  129021  129030  129039      14
  129024  129021  129030  129033      14  129024  129021  129030  129036      14
  129024  129021  129030  129039      14  129018  129009  129003  129021      15
  129015  129009  129003  129021      15  129012  129009  129003  129021      15
  129009  129003  129021  129024      15  129009  129003  129021  129027      15
  129006  129003  128997  129042      10  129006  129003  129009  129012      14
  129006  129003  129009  129015      14  129006  129003  129009  129018      14
  129006  129003  129021  129024      14  129006  129003  129021  129027      14
  129006  129003  129021  129030      15  129003  129021  129030  129033      15
  129003  129021  129030  129036      15  129003  129021  129030  129039      15
  129000  128997  129003  129006      10  129000  128997  129003  129009      10
  129000  128997  129003  129021      10  129000  128997  129042  129045      19
  129000  128997 -129042  129045       3  129000  128997 -129042  129045      20
  129000  128997  129042  129048       3  128997  129003  129009  129012      15
  128997  129003  129009  129015      15  128997  129003  129009  129018      15
  128997  129003  129021  129024      15  128997  129003  129021  129027      15
  128997  129042  129048  129051       2  128994  128991  128997  129000       3
  128994  128991  128997  129003       3  128994  128991  128997  129042       3
  128991  128997  129003  129006      10  129087  129084  129090  129093       1
  129087  129084 -129090  129093       2  129084  129090  129096  129099       3
  129075  129066  129060  129078      90  129075  129066 -129060  129078      29
  129072  129066  129060  129078      90  129072  129066 -129060  129078      29
  129069  129066  129060  129078      90  129069  129066 -129060  129078      29
  129066  129060  129078  129081      91  129066  129060 -129078  129081      92
  129066  129060 -129078  129081      93  129066  129060 -129078  129081      94
  129063  129060  129054  129084      10  129063  129060  129066  129069      10
  129063  129060  129066  129072      10  129063  129060  129066  129075      10
  129063  129060  129078  129081      95  129057  129054  129060  129063      10
  129057  129054  129060  129066      10  129057  129054  129060  129078      90
  129057  129054 -129060  129078      29  129057  129054  129084  129087      19
  129057  129054 -129084  129087       3  129057  129054 -129084  129087      20
  129057  129054  129084  129090       3  129054  129060  129066  129069      15
  129054  129060  129066  129072      15  129054  129060  129066  129075      15
  129054  129060  129078  129081      96  129054  129060 -129078  129081      97
  129054  129060 -129078  129081      93  129054  129060 -129078  129081      98
  129054  129084  129090  129093       2  129051  129048  129054  129057       3
  129051  129048  129054  129060       3  129051  129048  129054  129084       3
  129048  129054  129060  129063      10  129135  129132  129138  129141       1
  129135  129132 -129138  129141       2  129132  129138  129144  129147       3
  129117  129108  129102  129120      15  129114  129108  129102  129120      15
  129111  129108  129102  129120      15  129108  129102  129120  129123      15
  129108  129102  129120  129126      15  129108  129102  129120  129129      15
  129105  129102  129096  129132      10  129105  129102  129108  129111      14
  129105  129102  129108  129114      14  129105  129102  129108  129117      14
  129105  129102  129120  129123      14  129105  129102  129120  129126      14
  129105  129102  129120  129129      14  129099  129096  129102  129105      10
  129099  129096  129102  129108      10  129099  129096  129102  129120      10
  129099  129096  129132  129135      19  129099  129096 -129132  129135       3
  129099  129096 -129132  129135      20  129099  129096  129132  129138       3
  129096  129102  129108  129111      15  129096  129102  129108  129114      15
  129096  129102  129108  129117      15  129096  129102  129120  129123      15
  129096  129102  129120  129126      15  129096  129102  129120  129129      15
  129096  129132  129138  129141       2  129093  129090  129096  129099       3
  129093  129090  129096  129102       3  129093  129090  129096  129132       3
  129090  129096  129102  129105      10  129201  129198  129204  129207       1
  129201  129198 -129204  129207       2  129198  129204  129210  129213       3
  129183  129177  129186  129189      10  129183  129177  129186  129192      10
  129183  129177  129186  129195      10  129180  129177  129186  129189      10
  129180  129177  129186  129192      10  129180  129177  129186  129195      10
  129174  129168  129177  129180      10  129174  129168  129177  129183      10
  129174  129168  129177  129186      10  129171  129168  129177  129180      10
  129171  129168  129177  129183      10  129171  129168  129177  129186      10
  129168  129177  129186  129189      10  129168  129177  129186  129192      10
  129168  129177  129186  129195      10  129165  129159  129168  129171      14
  129165  129159  129168  129174      14  129165  129159  129168  129177      15
  129162  129159  129168  129171      14  129162  129159  129168  129174      14
  129162  129159  129168  129177      15  129159  129168  129177  129180      10
  129159  129168  129177  129183      10  129156  129150  129144  129198      10
  129156  129150  129159  129162      14  129156  129150  129159  129165      14
  129156  129150  129159  129168      15  129153  129150  129144  129198      10
  129153  129150  129159  129162      14  129153  129150  129159  129165      14
  129153  129150  129159  129168      15  129150  129159  129168  129171      15
  129150  129159  129168  129174      15  129147  129144  129150  129153      10
  129147  129144  129150  129156      10  129147  129144  129150  129159      10
  129147  129144  129198  129201      19  129147  129144 -129198  129201       3
  129147  129144 -129198  129201      20  129147  129144  129198  129204       3
  129144  129150  129159  129162      15  129144  129150  129159  129165      15
  129144  129198  129204  129207       2  129141  129138  129144  129147       3
  129141  129138  129144  129150       3  129141  129138  129144  129198       3
  129138  129144  129150  129153      10  129138  129144  129150  129156      10
  129237  129234  129240  129243       1  129237  129234 -129240  129243       2
  129234  129240  129246  129249       3  129234  129240  129246  129252       3
  129222  129216  129210  129234      10  129222  129216  129225  129228       3
  129222  129216  129225  129231       3  129219  129216  129210  129234      10
  129219  129216  129225  129228       3  129219  129216  129225  129231       3
  129213  129210  129216  129219      10  129213  129210  129216  129222      10
  129213  129210  129216  129225      10  129213  129210  129234  129237      19
  129213  129210 -129234  129237       3  129213  129210 -129234  129237      20
  129213  129210  129234  129240       3  129210  129234  129240  129243       2
  129207  129204  129210  129213       3  129207  129204  129210  129216       3
  129207  129204  129210  129234       3  129204  129210  129216  129219      10
  129204  129210  129216  129222      10  129258  129255  129261  129264       1
  129258  129255 -129261  129264       2  129255  129261  129267  129270       3
  129252  129246  129255  129258      19  129252  129246 -129255  129258       3
  129252  129246 -129255  129258      20  129252  129246  129255  129261       3
  129249  129246  129255  129258      19  129249  129246 -129255  129258       3
  129249  129246 -129255  129258      20  129249  129246  129255  129261       3
  129246  129255  129261  129264       2  129243  129240  129246  129249       3
  129243  129240  129246  129252       3  129243  129240  129246  129255       3
  129324  129321  129327  129330       1  129324  129321 -129327  129330       2
  129321  129327  129333  129336       3  129306  129300  129309  129312      10
  129306  129300  129309  129315      10  129306  129300  129309  129318      10
  129303  129300  129309  129312      10  129303  129300  129309  129315      10
  129303  129300  129309  129318      10  129297  129291  129300  129303      10
  129297  129291  129300  129306      10  129297  129291  129300  129309      10
  129294  129291  129300  129303      10  129294  129291  129300  129306      10
  129294  129291  129300  129309      10  129291  129300  129309  129312      10
  129291  129300  129309  129315      10  129291  129300  129309  129318      10
  129288  129282  129291  129294      14  129288  129282  129291  129297      14
  129288  129282  129291  129300      15  129285  129282  129291  129294      14
  129285  129282  129291  129297      14  129285  129282  129291  129300      15
  129282  129291  129300  129303      10  129282  129291  129300  129306      10
  129279  129273  129267  129321      10  129279  129273  129282  129285      14
  129279  129273  129282  129288      14  129279  129273  129282  129291      15
  129276  129273  129267  129321      10  129276  129273  129282  129285      14
  129276  129273  129282  129288      14  129276  129273  129282  129291      15
  129273  129282  129291  129294      15  129273  129282  129291  129297      15
  129270  129267  129273  129276      10  129270  129267  129273  129279      10
  129270  129267  129273  129282      10  129270  129267  129321  129324      19
  129270  129267 -129321  129324       3  129270  129267 -129321  129324      20
  129270  129267  129321  129327       3  129267  129273  129282  129285      15
  129267  129273  129282  129288      15  129267  129321  129327  129330       2
  129264  129261  129267  129270       3  129264  129261  129267  129273       3
  129264  129261  129267  129321       3  129261  129267  129273  129276      10
  129261  129267  129273  129279      10  129366  129363  129369  129372       1
  129366  129363 -129369  129372       2  129363  129369  129375  129378       3
  129354  129345  129339  129357      90  129354  129345 -129339  129357      29
  129351  129345  129339  129357      90  129351  129345 -129339  129357      29
  129348  129345  129339  129357      90  129348  129345 -129339  129357      29
  129345  129339  129357  129360      91  129345  129339 -129357  129360      92
  129345  129339 -129357  129360      93  129345  129339 -129357  129360      94
  129342  129339  129333  129363      10  129342  129339  129345  129348      10
  129342  129339  129345  129351      10  129342  129339  129345  129354      10
  129342  129339  129357  129360      95  129336  129333  129339  129342      10
  129336  129333  129339  129345      10  129336  129333  129339  129357      90
  129336  129333 -129339  129357      29  129336  129333  129363  129366      19
  129336  129333 -129363  129366       3  129336  129333 -129363  129366      20
  129336  129333  129363  129369       3  129333  129339  129345  129348      15
  129333  129339  129345  129351      15  129333  129339  129345  129354      15
  129333  129339  129357  129360      96  129333  129339 -129357  129360      97
  129333  129339 -129357  129360      93  129333  129339 -129357  129360      98
  129333  129363  129369  129372       2  129330  129327  129333  129336       3
  129330  129327  129333  129339       3  129330  129327  129333  129363       3
  129327  129333  129339  129342      10  129423  129420  129426  129429       1
  129423  129420 -129426  129429       2  129420  129426  129432  129435       3
  129405  129396  129390  129408      15  129402  129396  129390  129408      15
  129399  129396  129390  129408      15  129396  129390  129408  129411      15
  129396  129390  129408  129414      15  129396  129390  129408  129417      15
  129393  129390  129396  129399      14  129393  129390  129396  129402      14
  129393  129390  129396  129405      14  129393  129390  129408  129411      14
  129393  129390  129408  129414      14  129393  129390  129408  129417      14
  129387  129381  129375  129420      10  129387  129381  129390  129393      14
  129387  129381  129390  129396      15  129387  129381  129390  129408      15
  129384  129381  129375  129420      10  129384  129381  129390  129393      14
  129384  129381  129390  129396      15  129384  129381  129390  129408      15
  129381  129390  129396  129399      15  129381  129390  129396  129402      15
  129381  129390  129396  129405      15  129381  129390  129408  129411      15
  129381  129390  129408  129414      15  129381  129390  129408  129417      15
  129378  129375  129381  129384      10  129378  129375  129381  129387      10
  129378  129375  129381  129390      10  129378  129375  129420  129423      19
  129378  129375 -129420  129423       3  129378  129375 -129420  129423      20
  129378  129375  129420  129426       3  129375  129381  129390  129393      15
  129375  129420  129426  129429       2  129372  129369  129375  129378       3
  129372  129369  129375  129381       3  129372  129369  129375  129420       3
  129369  129375  129381  129384      10  129369  129375  129381  129387      10
  129465  129462  129468  129471       1  129465  129462 -129468  129471       2
  129462  129468  129474  129477       3  129450  129447  129453  129456       1
  129450  129447 -129453  129456       2  129450  129447  129453  129459       1
  129450  129447 -129453  129459       2  129444  129438  129432  129462      10
  129444  129438  129447  129450      19  129444  129438 -129447  129450       3
  129444  129438 -129447  129450      20  129444  129438  129447  129453       3
  129441  129438  129432  129462      10  129441  129438  129447  129450      19
  129441  129438 -129447  129450       3  129441  129438 -129447  129450      20
  129441  129438  129447  129453       3  129438  129447  129453  129456       2
  129438  129447  129453  129459       2  129435  129432  129438  129441      10
  129435  129432  129438  129444      10  129435  129432  129438  129447      10
  129435  129432  129462  129465      19  129435  129432 -129462  129465       3
  129435  129432 -129462  129465      20  129435  129432  129462  129468       3
  129432  129462  129468  129471       2  129429  129426  129432  129435       3
  129429  129426  129432  129438       3  129429  129426  129432  129462       3
  129426  129432  129438  129441      10  129426  129432  129438  129444      10
  129501  129498  129504  129507       1  129501  129498 -129504  129507       2
  129498  129504  129510  129513       3  129486  129480  129474  129498      10
  129486  129480  129489  129492       3  129486  129480  129489  129495       3
  129483  129480  129474  129498      10  129483  129480  129489  129492       3
  129483  129480  129489  129495       3  129477  129474  129480  129483      10
  129477  129474  129480  129486      10  129477  129474  129480  129489      10
  129477  129474  129498  129501      19  129477  129474 -129498  129501       3
  129477  129474 -129498  129501      20  129477  129474  129498  129504       3
  129474  129498  129504  129507       2  129471  129468  129474  129477       3
  129471  129468  129474  129480       3  129471  129468  129474  129498       3
  129468  129474  129480  129483      10  129468  129474  129480  129486      10
  129546  129543  129549  129552       1  129546  129543 -129549  129552       2
  129543  129549  129555  129558       3  129531  129525  129534  129537       3
  129531  129525  129534  129540       3  129528  129525  129534  129537       3
  129528  129525  129534  129540       3  129522  129516  129510  129543      10
  129522  129516  129525  129528      14  129522  129516  129525  129531      14
  129522  129516  129525  129534      10  129519  129516  129510  129543      10
  129519  129516  129525  129528      14  129519  129516  129525  129531      14
  129519  129516  129525  129534      10  129513  129510  129516  129519      10
  129513  129510  129516  129522      10  129513  129510  129516  129525      10
  129513  129510  129543  129546      19  129513  129510 -129543  129546       3
  129513  129510 -129543  129546      20  129513  129510  129543  129549       3
  129510  129516  129525  129528      15  129510  129516  129525  129531      15
  129510  129543  129549  129552       2  129507  129504  129510  129513       3
  129507  129504  129510  129516       3  129507  129504  129510  129543       3
  129504  129510  129516  129519      10  129504  129510  129516  129522      10
  129603  129600  129606  129609       1  129603  129600 -129606  129609       2
  129600  129606  129612  129615       3  129585  129576  129570  129588      15
  129582  129576  129570  129588      15  129579  129576  129570  129588      15
  129576  129570  129588  129591      15  129576  129570  129588  129594      15
  129576  129570  129588  129597      15  129573  129570  129576  129579      14
  129573  129570  129576  129582      14  129573  129570  129576  129585      14
  129573  129570  129588  129591      14  129573  129570  129588  129594      14
  129573  129570  129588  129597      14  129567  129561  129555  129600      10
  129567  129561  129570  129573      14  129567  129561  129570  129576      15
  129567  129561  129570  129588      15  129564  129561  129555  129600      10
  129564  129561  129570  129573      14  129564  129561  129570  129576      15
  129564  129561  129570  129588      15  129561  129570  129576  129579      15
  129561  129570  129576  129582      15  129561  129570  129576  129585      15
  129561  129570  129588  129591      15  129561  129570  129588  129594      15
  129561  129570  129588  129597      15  129558  129555  129561  129564      10
  129558  129555  129561  129567      10  129558  129555  129561  129570      10
  129558  129555  129600  129603      19  129558  129555 -129600  129603       3
  129558  129555 -129600  129603      20  129558  129555  129600  129606       3
  129555  129561  129570  129573      15  129555  129600  129606  129609       2
  129552  129549  129555  129558       3  129552  129549  129555  129561       3
  129552  129549  129555  129600       3  129549  129555  129561  129564      10
  129549  129555  129561  129567      10  129648  129645  129651  129654       1
  129648  129645 -129651  129654       2  129645  129651  129657  129660       3
  129633  129627  129636  129639       3  129633  129627  129636  129642       3
  129630  129627  129636  129639       3  129630  129627  129636  129642       3
  129624  129618  129612  129645      10  129624  129618  129627  129630      14
  129624  129618  129627  129633      14  129624  129618  129627  129636      10
  129621  129618  129612  129645      10  129621  129618  129627  129630      14
  129621  129618  129627  129633      14  129621  129618  129627  129636      10
  129615  129612  129618  129621      10  129615  129612  129618  129624      10
  129615  129612  129618  129627      10  129615  129612  129645  129648      19
  129615  129612 -129645  129648       3  129615  129612 -129645  129648      20
  129615  129612  129645  129651       3  129612  129618  129627  129630      15
  129612  129618  129627  129633      15  129612  129645  129651  129654       2
  129609  129606  129612  129615       3  129609  129606  129612  129618       3
  129609  129606  129612  129645       3  129606  129612  129618  129621      10
  129606  129612  129618  129624      10  129705  129702  129708  129711       1
  129705  129702 -129708  129711       2  129702  129708  129714  129717       3
  129687  129681  129690  129693      14  129687  129681  129690  129696      14
  129687  129681  129690  129699      14  129684  129681  129690  129693      14
  129684  129681  129690  129696      14  129684  129681  129690  129699      14
  129678  129669  129663  129681      15  129675  129669  129663  129681      15
  129672  129669  129663  129681      15  129669  129663  129681  129684      15
  129669  129663  129681  129687      15  129666  129663  129657  129702      10
  129666  129663  129669  129672      14  129666  129663  129669  129675      14
  129666  129663  129669  129678      14  129666  129663  129681  129684      14
  129666  129663  129681  129687      14  129666  129663  129681  129690      15
  129663  129681  129690  129693      15  129663  129681  129690  129696      15
  129663  129681  129690  129699      15  129660  129657  129663  129666      10
  129660  129657  129663  129669      10  129660  129657  129663  129681      10
  129660  129657  129702  129705      19  129660  129657 -129702  129705       3
  129660  129657 -129702  129705      20  129660  129657  129702  129708       3
  129657  129663  129669  129672      15  129657  129663  129669  129675      15
  129657  129663  129669  129678      15  129657  129663  129681  129684      15
  129657  129663  129681  129687      15  129657  129702  129708  129711       2
  129654  129651  129657  129660       3  129654  129651  129657  129663       3
  129654  129651  129657  129702       3  129651  129657  129663  129666      10
  129762  129759  129765  129768       1  129762  129759 -129765  129768       2
  129759  129765  129771  129774       3  129744  129738  129747  129750      14
  129744  129738  129747  129753      14  129744  129738  129747  129756      14
  129741  129738  129747  129750      14  129741  129738  129747  129753      14
  129741  129738  129747  129756      14  129735  129726  129720  129738      15
  129732  129726  129720  129738      15  129729  129726  129720  129738      15
  129726  129720  129738  129741      15  129726  129720  129738  129744      15
  129723  129720  129714  129759      10  129723  129720  129726  129729      14
  129723  129720  129726  129732      14  129723  129720  129726  129735      14
  129723  129720  129738  129741      14  129723  129720  129738  129744      14
  129723  129720  129738  129747      15  129720  129738  129747  129750      15
  129720  129738  129747  129753      15  129720  129738  129747  129756      15
  129717  129714  129720  129723      10  129717  129714  129720  129726      10
  129717  129714  129720  129738      10  129717  129714  129759  129762      19
  129717  129714 -129759  129762       3  129717  129714 -129759  129762      20
  129717  129714  129759  129765       3  129714  129720  129726  129729      15
  129714  129720  129726  129732      15  129714  129720  129726  129735      15
  129714  129720  129738  129741      15  129714  129720  129738  129744      15
  129714  129759  129765  129768       2  129711  129708  129714  129717       3
  129711  129708  129714  129720       3  129711  129708  129714  129759       3
  129708  129714  129720  129723      10  129807  129804  129810  129813       1
  129807  129804 -129810  129813       2  129804  129810  129816  129819       3
  129804  129810  129816  129822       3  129792  129786  129795  129798       3
  129792  129786  129795  129801       3  129789  129786  129795  129798       3
  129789  129786  129795  129801       3  129783  129777  129771  129804      10
  129783  129777  129786  129789      14  129783  129777  129786  129792      14
  129783  129777  129786  129795      10  129780  129777  129771  129804      10
  129780  129777  129786  129789      14  129780  129777  129786  129792      14
  129780  129777  129786  129795      10  129774  129771  129777  129780      10
  129774  129771  129777  129783      10  129774  129771  129777  129786      10
  129774  129771  129804  129807      19  129774  129771 -129804  129807       3
  129774  129771 -129804  129807      20  129774  129771  129804  129810       3
  129771  129777  129786  129789      15  129771  129777  129786  129792      15
  129771  129804  129810  129813       2  129768  129765  129771  129774       3
  129768  129765  129771  129777       3  129768  129765  129771  129804       3
  129765  129771  129777  129780      10  129765  129771  129777  129783      10
  129828  129825  129831  129834       1  129828  129825 -129831  129834       2
  129825  129831  129837  129840       3  129822  129816  129825  129828      19
  129822  129816 -129825  129828       3  129822  129816 -129825  129828      20
  129822  129816  129825  129831       3  129819  129816  129825  129828      19
  129819  129816 -129825  129828       3  129819  129816 -129825  129828      20
  129819  129816  129825  129831       3  129816  129825  129831  129834       2
  129813  129810  129816  129819       3  129813  129810  129816  129822       3
  129813  129810  129816  129825       3  129879  129876  129882  129885       1
  129879  129876 -129882  129885       2  129876  129882  129888  129891       3
  129858  129852  129861  129864      63  129855  129852  129861  129864      63
  129852  129861  129864  129867      63  129852  129861  129864  129870      63
  129852  129861  129864  129873      63  129849  129843  129837  129876      10
  129849  129843  129852  129855      10  129849  129843  129852  129858      10
  129849  129843  129852  129861      10  129846  129843  129837  129876      10
  129846  129843  129852  129855      10  129846  129843  129852  129858      10
  129846  129843  129852  129861      10  129840  129837  129843  129846      10
  129840  129837  129843  129849      10  129840  129837  129843  129852      10
  129840  129837  129876  129879      19  129840  129837 -129876  129879       3
  129840  129837 -129876  129879      20  129840  129837  129876  129882       3
  129837  129843  129852  129855      10  129837  129843  129852  129858      10
  129837  129876  129882  129885       2  129834  129831  129837  129840       3
  129834  129831  129837  129843       3  129834  129831  129837  129876       3
  129831  129837  129843  129846      10  129831  129837  129843  129849      10
  129945  129942  129948  129951       1  129945  129942 -129948  129951       2
  129942  129948  129954  129957       3  129927  129921  129930  129933      10
  129927  129921  129930  129936      10  129927  129921  129930  129939      10
  129924  129921  129930  129933      10  129924  129921  129930  129936      10
  129924  129921  129930  129939      10  129918  129912  129921  129924      10
  129918  129912  129921  129927      10  129918  129912  129921  129930      10
  129915  129912  129921  129924      10  129915  129912  129921  129927      10
  129915  129912  129921  129930      10  129912  129921  129930  129933      10
  129912  129921  129930  129936      10  129912  129921  129930  129939      10
  129909  129903  129912  129915      14  129909  129903  129912  129918      14
  129909  129903  129912  129921      15  129906  129903  129912  129915      14
  129906  129903  129912  129918      14  129906  129903  129912  129921      15
  129903  129912  129921  129924      10  129903  129912  129921  129927      10
  129900  129894  129888  129942      10  129900  129894  129903  129906      14
  129900  129894  129903  129909      14  129900  129894  129903  129912      15
  129897  129894  129888  129942      10  129897  129894  129903  129906      14
  129897  129894  129903  129909      14  129897  129894  129903  129912      15
  129894  129903  129912  129915      15  129894  129903  129912  129918      15
  129891  129888  129894  129897      10  129891  129888  129894  129900      10
  129891  129888  129894  129903      10  129891  129888  129942  129945      19
  129891  129888 -129942  129945       3  129891  129888 -129942  129945      20
  129891  129888  129942  129948       3  129888  129894  129903  129906      15
  129888  129894  129903  129909      15  129888  129942  129948  129951       2
  129885  129882  129888  129891       3  129885  129882  129888  129894       3
  129885  129882  129888  129942       3  129882  129888  129894  129897      10
  129882  129888  129894  129900      10  130005  130002  130008  130011       1
  130005  130002 -130008  130011       2  130002  130008  130014  130017       3
  129993  129990  129996  129999      41  129987  129984  129990  129993      41
  129987  129984  129990  129996      41  129984  129990  129996  129999      41
  129981  129978  129984  129987      41  129981  129978  129984  129990      41
  129978  129984  129990  129993      41  129975  129972  129969  129996      41
  129975  129972  129978  129981      41  129975  129972  129978  129984      41
  129972  129969  129996  129999      41  129972  129978  129984  129987      41
  129969  129972  129978  129981      41  129969  129996  129990  129993      41
  129966  129960  129954  130002      10  129966  129960  129969  129972       3
  129966  129960  129969  129996       3  129963  129960  129954  130002      10
  129963  129960  129969  129972       3  129963  129960  129969  129996       3
  129960  129969  129972  129975      41  129960  129969  129996  129999      41
  129957  129954  129960  129963      10  129957  129954  129960  129966      10
  129957  129954  129960  129969      10  129957  129954  130002  130005      19
  129957  129954 -130002  130005       3  129957  129954 -130002  130005      20
  129957  129954  130002  130008       3  129954  130002  130008  130011       2
  129951  129948  129954  129957       3  129951  129948  129954  129960       3
  129951  129948  129954  130002       3  129948  129954  129960  129963      10
  129948  129954  129960  129966      10  130041  130038  130044  130047       1
  130041  130038 -130044  130047       2  130038  130044  130050  130053       3
  130026  130020  130014  130038      10  130026  130020  130029  130032       3
  130026  130020  130029  130035       3  130023  130020  130014  130038      10
  130023  130020  130029  130032       3  130023  130020  130029  130035       3
  130017  130014  130020  130023      10  130017  130014  130020  130026      10
  130017  130014  130020  130029      10  130017  130014  130038  130041      19
  130017  130014 -130038  130041       3  130017  130014 -130038  130041      20
  130017  130014  130038  130044       3  130014  130038  130044  130047       2
  130011  130008  130014  130017       3  130011  130008  130014  130020       3
  130011  130008  130014  130038       3  130008  130014  130020  130023      10
  130008  130014  130020  130026      10  130113  130110  130116  130119       1
  130113  130110 -130116  130119       2  130110  130116  130122  130125       3
  130110  130116  130122  130128       3  130098  130092  130089  130101      51
  130098  130092 -130089  130101       6  130095  130092  130089  130101      51
  130095  130092 -130089  130101       6  130092  130089  130101  130104      51
  130092  130089 -130101  130104       6  130092  130089  130101  130107      51
  130092  130089 -130101  130107       6  130086  130083  130089  130092      51
  130086  130083 -130089  130092       6  130086  130083  130089  130101      51
  130086  130083 -130089  130101       6  130083  130089  130092  130095      51
  130083  130089 -130092  130095       6  130083  130089  130092  130098      51
  130083  130089 -130092  130098       6  130083  130089  130101  130104      51
  130083  130089 -130101  130104       6  130083  130089  130101  130107      51
  130083  130089 -130101  130107       6  130080  130074  130083  130086      29
  130080  130074  130083  130089      29  130077  130074  130083  130086      29
  130077  130074  130083  130089      29  130071  130065  130074  130077      10
  130071  130065  130074  130080      10  130071  130065  130074  130083      10
  130068  130065  130074  130077      10  130068  130065  130074  130080      10
  130068  130065  130074  130083      10  130065  130074  130083  130086      29
  130062  130056  130050  130110      10  130062  130056  130065  130068      14
  130062  130056  130065  130071      14  130062  130056  130065  130074      15
  130059  130056  130050  130110      10  130059  130056  130065  130068      14
  130059  130056  130065  130071      14  130059  130056  130065  130074      15
  130056  130065  130074  130077      10  130056  130065  130074  130080      10
  130053  130050  130056  130059      10  130053  130050  130056  130062      10
  130053  130050  130056  130065      10  130053  130050  130110  130113      19
  130053  130050 -130110  130113       3  130053  130050 -130110  130113      20
  130053  130050  130110  130116       3  130050  130056  130065  130068      15
  130050  130056  130065  130071      15  130050  130110  130116  130119       2
  130047  130044  130050  130053       3  130047  130044  130050  130056       3
  130047  130044  130050  130110       3  130044  130050  130056  130059      10
  130044  130050  130056  130062      10  130134  130131  130137  130140       1
  130134  130131 -130137  130140       2  130131  130137  130143  130146       3
  130128  130122  130131  130134      19  130128  130122 -130131  130134       3
  130128  130122 -130131  130134      20  130128  130122  130131  130137       3
  130125  130122  130131  130134      19  130125  130122 -130131  130134       3
  130125  130122 -130131  130134      20  130125  130122  130131  130137       3
  130122  130131  130137  130140       2  130119  130116  130122  130125       3
  130119  130116  130122  130128       3  130119  130116  130122  130131       3
  130197  130194  130200  130203       1  130197  130194 -130200  130203       2
  130194  130200  130206  130209       3  130185  130182  130188  130191      41
  130179  130176  130173  130182       7  130179  130176 -130173  130182     168
  130179  130176 -130173  130182      29  130179  130176 -130173  130182     169
  130176  130173  130182  130185      41  130173  130182  130188  130191      41
  130170  130167  130173  130176      41  130170  130167  130173  130182      41
  130167  130173  130176  130179       7  130167  130173 -130176  130179     168
  130167  130173 -130176  130179      29  130167  130173 -130176  130179     169
  130167  130173  130182  130185      41  130164  130161  130158  130188      41
  130164  130161  130167  130170      41  130164  130161  130167  130173      41
  130161  130158  130188  130191      41  130158  130161  130167  130170      41
  130158  130188  130182  130185      41  130155  130149  130143  130194      10
  130155  130149  130158  130161       3  130155  130149  130158  130188       3
  130152  130149  130143  130194      10  130152  130149  130158  130161       3
  130152  130149  130158  130188       3  130149  130158  130161  130164      41
  130149  130158  130188  130191      41  130146  130143  130149  130152      10
  130146  130143  130149  130155      10  130146  130143  130149  130158      10
  130146  130143  130194  130197      19  130146  130143 -130194  130197       3
  130146  130143 -130194  130197      20  130146  130143  130194  130200       3
  130143  130194  130200  130203       2  130140  130137  130143  130146       3
  130140  130137  130143  130149       3  130140  130137  130143  130194       3
  130137  130143  130149  130152      10  130137  130143  130149  130155      10
  130254  130251  130257  130260       1  130254  130251 -130257  130260       2
  130251  130257  130263  130266       3  130236  130230  130239  130242      14
  130236  130230  130239  130245      14  130236  130230  130239  130248      14
  130233  130230  130239  130242      14  130233  130230  130239  130245      14
  130233  130230  130239  130248      14  130227  130218  130212  130230      15
  130224  130218  130212  130230      15  130221  130218  130212  130230      15
  130218  130212  130230  130233      15  130218  130212  130230  130236      15
  130215  130212  130206  130251      10  130215  130212  130218  130221      14
  130215  130212  130218  130224      14  130215  130212  130218  130227      14
  130215  130212  130230  130233      14  130215  130212  130230  130236      14
  130215  130212  130230  130239      15  130212  130230  130239  130242      15
  130212  130230  130239  130245      15  130212  130230  130239  130248      15
  130209  130206  130212  130215      10  130209  130206  130212  130218      10
  130209  130206  130212  130230      10  130209  130206  130251  130254      19
  130209  130206 -130251  130254       3  130209  130206 -130251  130254      20
  130209  130206  130251  130257       3  130206  130212  130218  130221      15
  130206  130212  130218  130224      15  130206  130212  130218  130227      15
  130206  130212  130230  130233      15  130206  130212  130230  130236      15
  130206  130251  130257  130260       2  130203  130200  130206  130209       3
  130203  130200  130206  130212       3  130203  130200  130206  130251       3
  130200  130206  130212  130215      10  130284  130290  130293  130296       3
  130284  130290  130293  130299       3  130284  130290  130320  130323       3
  130275  130269  130263  130284      10  130275  130269  130278  130281      95
  130272  130269  130263  130284      10  130272  130269  130278  130281      95
  130266  130263  130269  130272      10  130266  130263  130269  130275      10
  130266  130263  130269  130278      90  130266  130263 -130269  130278      29
  130266  130263  130284  130287      19  130266  130263 -130284  130287       3
  130266  130263 -130284  130287      20  130266  130263  130284  130290       3
  130263  130269  130278  130281     127  130263  130269 -130278  130281     128
  130263  130269 -130278  130281     129  130263  130269 -130278  130281     130
  130260  130257  130263  130266       3  130260  130257  130263  130269       3
  130260  130257  130263  130284       3  130257  130263  130269  130272      10
  130257  130263  130269  130275      10  130329  130326  130332  130335       1
  130329  130326 -130332  130335       2  130326  130332  130338  130341       3
  130323  130320  130326  130329      19  130323  130320 -130326  130329       3
  130323  130320 -130326  130329      20  130323  130320  130326  130332       3
  130320  130326  130332  130335       2  130317  130311  130320  130323      10
  130317  130311  130320  130326      10  130314  130311  130320  130323      10
  130314  130311  130320  130326      10  130308  130302  130311  130314      14
  130308  130302  130311  130317      14  130308  130302  130311  130320      15
  130305  130302  130311  130314      14  130305  130302  130311  130317      14
  130305  130302  130311  130320      15  130302  130311  130320  130323      10
  130299  130293  130290  130320       3  130299  130293  130302  130305      10
  130299  130293  130302  130308      10  130299  130293  130302  130311      10
  130296  130293  130290  130320       3  130296  130293  130302  130305      10
  130296  130293  130302  130308      10  130296  130293  130302  130311      10
  130293  130290  130320  130323       3  130293  130302  130311  130314      15
  130293  130302  130311  130317      15  130290  130293  130302  130305      10
  130290  130293  130302  130308      10  130290  130320  130311  130314      10
  130290  130320  130311  130317      10  130392  130389  130395  130398       1
  130392  130389 -130395  130398       2  130389  130395  130401  130404       3
  130380  130377  130383  130386      41  130374  130371  130368  130377       7
  130374  130371 -130368  130377     168  130374  130371 -130368  130377      29
  130374  130371 -130368  130377     169  130371  130368  130377  130380      41
  130368  130377  130383  130386      41  130365  130362  130368  130371      41
  130365  130362  130368  130377      41  130362  130368  130371  130374       7
  130362  130368 -130371  130374     168  130362  130368 -130371  130374      29
  130362  130368 -130371  130374     169  130362  130368  130377  130380      41
  130359  130356  130353  130383      41  130359  130356  130362  130365      41
  130359  130356  130362  130368      41  130356  130353  130383  130386      41
  130353  130356  130362  130365      41  130353  130383  130377  130380      41
  130350  130344  130338  130389      10  130350  130344  130353  130356       3
  130350  130344  130353  130383       3  130347  130344  130338  130389      10
  130347  130344  130353  130356       3  130347  130344  130353  130383       3
  130344  130353  130356  130359      41  130344  130353  130383  130386      41
  130341  130338  130344  130347      10  130341  130338  130344  130350      10
  130341  130338  130344  130353      10  130341  130338  130389  130392      19
  130341  130338 -130389  130392       3  130341  130338 -130389  130392      20
  130341  130338  130389  130395       3  130338  130389  130395  130398       2
  130335  130332  130338  130341       3  130335  130332  130338  130344       3
  130335  130332  130338  130389       3  130332  130338  130344  130347      10
  130332  130338  130344  130350      10  130452  130449  130455  130458       1
  130452  130449 -130455  130458       2  130449  130455  130461  130464       3
  130440  130437  130443  130446      41  130434  130431  130437  130440      41
  130434  130431  130437  130443      41  130431  130437  130443  130446      41
  130428  130425  130431  130434      41  130428  130425  130431  130437      41
  130425  130431  130437  130440      41  130422  130419  130416  130443      41
  130422  130419  130425  130428      41  130422  130419  130425  130431      41
  130419  130416  130443  130446      41  130419  130425  130431  130434      41
  130416  130419  130425  130428      41  130416  130443  130437  130440      41
  130413  130407  130401  130449      10  130413  130407  130416  130419       3
  130413  130407  130416  130443       3  130410  130407  130401  130449      10
  130410  130407  130416  130419       3  130410  130407  130416  130443       3
  130407  130416  130419  130422      41  130407  130416  130443  130446      41
  130404  130401  130407  130410      10  130404  130401  130407  130413      10
  130404  130401  130407  130416      10  130404  130401  130449  130452      19
  130404  130401 -130449  130452       3  130404  130401 -130449  130452      20
  130404  130401  130449  130455       3  130401  130449  130455  130458       2
  130398  130395  130401  130404       3  130398  130395  130401  130407       3
  130398  130395  130401  130449       3  130395  130401  130407  130410      10
  130395  130401  130407  130413      10  130509  130506  130512  130515       1
  130509  130506 -130512  130515       2  130506  130512  130518  130521       3
  130491  130485  130494  130497      14  130491  130485  130494  130500      14
  130491  130485  130494  130503      14  130488  130485  130494  130497      14
  130488  130485  130494  130500      14  130488  130485  130494  130503      14
  130482  130473  130467  130485      15  130479  130473  130467  130485      15
  130476  130473  130467  130485      15  130473  130467  130485  130488      15
  130473  130467  130485  130491      15  130470  130467  130461  130506      10
  130470  130467  130473  130476      14  130470  130467  130473  130479      14
  130470  130467  130473  130482      14  130470  130467  130485  130488      14
  130470  130467  130485  130491      14  130470  130467  130485  130494      15
  130467  130485  130494  130497      15  130467  130485  130494  130500      15
  130467  130485  130494  130503      15  130464  130461  130467  130470      10
  130464  130461  130467  130473      10  130464  130461  130467  130485      10
  130464  130461  130506  130509      19  130464  130461 -130506  130509       3
  130464  130461 -130506  130509      20  130464  130461  130506  130512       3
  130461  130467  130473  130476      15  130461  130467  130473  130479      15
  130461  130467  130473  130482      15  130461  130467  130485  130488      15
  130461  130467  130485  130491      15  130461  130506  130512  130515       2
  130458  130455  130461  130464       3  130458  130455  130461  130467       3
  130458  130455  130461  130506       3  130455  130461  130467  130470      10
  130551  130548  130554  130557       1  130551  130548 -130554  130557       2
  130548  130554  130560  130563       3  130536  130533  130539  130542       1
  130536  130533 -130539  130542       2  130536  130533  130539  130545       1
  130536  130533 -130539  130545       2  130530  130524  130518  130548      10
  130530  130524  130533  130536      19  130530  130524 -130533  130536       3
  130530  130524 -130533  130536      20  130530  130524  130533  130539       3
  130527  130524  130518  130548      10  130527  130524  130533  130536      19
  130527  130524 -130533  130536       3  130527  130524 -130533  130536      20
  130527  130524  130533  130539       3  130524  130533  130539  130542       2
  130524  130533  130539  130545       2  130521  130518  130524  130527      10
  130521  130518  130524  130530      10  130521  130518  130524  130533      10
  130521  130518  130548  130551      19  130521  130518 -130548  130551       3
  130521  130518 -130548  130551      20  130521  130518  130548  130554       3
  130518  130548  130554  130557       2  130515  130512  130518  130521       3
  130515  130512  130518  130524       3  130515  130512  130518  130548       3
  130512  130518  130524  130527      10  130512  130518  130524  130530      10
  130593  130590  130596  130599       1  130593  130590 -130596  130599       2
  130590  130596  130602  130605       3  130581  130572  130566  130584      90
  130581  130572 -130566  130584      29  130578  130572  130566  130584      90
  130578  130572 -130566  130584      29  130575  130572  130566  130584      90
  130575  130572 -130566  130584      29  130572  130566  130584  130587      91
  130572  130566 -130584  130587      92  130572  130566 -130584  130587      93
  130572  130566 -130584  130587      94  130569  130566  130560  130590      10
  130569  130566  130572  130575      10  130569  130566  130572  130578      10
  130569  130566  130572  130581      10  130569  130566  130584  130587      95
  130563  130560  130566  130569      10  130563  130560  130566  130572      10
  130563  130560  130566  130584      90  130563  130560 -130566  130584      29
  130563  130560  130590  130593      19  130563  130560 -130590  130593       3
  130563  130560 -130590  130593      20  130563  130560  130590  130596       3
  130560  130566  130572  130575      15  130560  130566  130572  130578      15
  130560  130566  130572  130581      15  130560  130566  130584  130587      96
  130560  130566 -130584  130587      97  130560  130566 -130584  130587      93
  130560  130566 -130584  130587      98  130560  130590  130596  130599       2
  130557  130554  130560  130563       3  130557  130554  130560  130566       3
  130557  130554  130560  130590       3  130554  130560  130566  130569      10
  130626  130623  130629  130632       1  130626  130623 -130629  130632       2
  130623  130629  130635  130638       3  130614  130608  130602  130623      10
  130614  130608  130617  130620      95  130611  130608  130602  130623      10
  130611  130608  130617  130620      95  130605  130602  130608  130611      10
  130605  130602  130608  130614      10  130605  130602  130608  130617      90
  130605  130602 -130608  130617      29  130605  130602  130623  130626      19
  130605  130602 -130623  130626       3  130605  130602 -130623  130626      20
  130605  130602  130623  130629       3  130602  130608  130617  130620     127
  130602  130608 -130617  130620     128  130602  130608 -130617  130620     129
  130602  130608 -130617  130620     130  130602  130623  130629  130632       2
  130599  130596  130602  130605       3  130599  130596  130602  130608       3
  130599  130596  130602  130623       3  130596  130602  130608  130611      10
  130596  130602  130608  130614      10  130692  130689  130695  130698       1
  130692  130689 -130695  130698       2  130689  130695  130701  130704       3
  130689  130695  130701  130707       3  130674  130668  130677  130680      10
  130674  130668  130677  130683      10  130674  130668  130677  130686      10
  130671  130668  130677  130680      10  130671  130668  130677  130683      10
  130671  130668  130677  130686      10  130665  130659  130668  130671      10
  130665  130659  130668  130674      10  130665  130659  130668  130677      10
  130662  130659  130668  130671      10  130662  130659  130668  130674      10
  130662  130659  130668  130677      10  130659  130668  130677  130680      10
  130659  130668  130677  130683      10  130659  130668  130677  130686      10
  130656  130650  130659  130662      14  130656  130650  130659  130665      14
  130656  130650  130659  130668      15  130653  130650  130659  130662      14
  130653  130650  130659  130665      14  130653  130650  130659  130668      15
  130650  130659  130668  130671      10  130650  130659  130668  130674      10
  130647  130641  130635  130689      10  130647  130641  130650  130653      14
  130647  130641  130650  130656      14  130647  130641  130650  130659      15
  130644  130641  130635  130689      10  130644  130641  130650  130653      14
  130644  130641  130650  130656      14  130644  130641  130650  130659      15
  130641  130650  130659  130662      15  130641  130650  130659  130665      15
  130638  130635  130641  130644      10  130638  130635  130641  130647      10
  130638  130635  130641  130650      10  130638  130635  130689  130692      19
  130638  130635 -130689  130692       3  130638  130635 -130689  130692      20
  130638  130635  130689  130695       3  130635  130641  130650  130653      15
  130635  130641  130650  130656      15  130635  130689  130695  130698       2
  130632  130629  130635  130638       3  130632  130629  130635  130641       3
  130632  130629  130635  130689       3  130629  130635  130641  130644      10
  130629  130635  130641  130647      10  130713  130710  130716  130719       1
  130713  130710 -130716  130719       2  130710  130716  130722  130725       3
  130707  130701  130710  130713      19  130707  130701 -130710  130713       3
  130707  130701 -130710  130713      20  130707  130701  130710  130716       3
  130704  130701  130710  130713      19  130704  130701 -130710  130713       3
  130704  130701 -130710  130713      20  130704  130701  130710  130716       3
  130701  130710  130716  130719       2  130698  130695  130701  130704       3
  130698  130695  130701  130707       3  130698  130695  130701  130710       3
  130764  130761  130767  130770       1  130764  130761 -130767  130770       2
  130761  130767  130773  130776       3  130749  130746  130752  130755       1
  130749  130746 -130752  130755       2  130749  130746  130752  130758       1
  130749  130746 -130752  130758       2  130743  130737  130746  130749      19
  130743  130737 -130746  130749       3  130743  130737 -130746  130749      20
  130743  130737  130746  130752       3  130740  130737  130746  130749      19
  130740  130737 -130746  130749       3  130740  130737 -130746  130749      20
  130740  130737  130746  130752       3  130737  130746  130752  130755       2
  130737  130746  130752  130758       2  130734  130728  130722  130761      10
  130734  130728  130737  130740      14  130734  130728  130737  130743      14
  130734  130728  130737  130746      10  130731  130728  130722  130761      10
  130731  130728  130737  130740      14  130731  130728  130737  130743      14
  130731  130728  130737  130746      10  130725  130722  130728  130731      10
  130725  130722  130728  130734      10  130725  130722  130728  130737      10
  130725  130722  130761  130764      19  130725  130722 -130761  130764       3
  130725  130722 -130761  130764      20  130725  130722  130761  130767       3
  130722  130728  130737  130740      15  130722  130728  130737  130743      15
  130722  130761  130767  130770       2  130719  130716  130722  130725       3
  130719  130716  130722  130728       3  130719  130716  130722  130761       3
  130716  130722  130728  130731      10  130716  130722  130728  130734      10
  130830  130827  130833  130836       1  130830  130827 -130833  130836       2
  130827  130833  130839  130842       3  130812  130806  130815  130818      10
  130812  130806  130815  130821      10  130812  130806  130815  130824      10
  130809  130806  130815  130818      10  130809  130806  130815  130821      10
  130809  130806  130815  130824      10  130803  130797  130806  130809      10
  130803  130797  130806  130812      10  130803  130797  130806  130815      10
  130800  130797  130806  130809      10  130800  130797  130806  130812      10
  130800  130797  130806  130815      10  130797  130806  130815  130818      10
  130797  130806  130815  130821      10  130797  130806  130815  130824      10
  130794  130788  130797  130800      14  130794  130788  130797  130803      14
  130794  130788  130797  130806      15  130791  130788  130797  130800      14
  130791  130788  130797  130803      14  130791  130788  130797  130806      15
  130788  130797  130806  130809      10  130788  130797  130806  130812      10
  130785  130779  130773  130827      10  130785  130779  130788  130791      14
  130785  130779  130788  130794      14  130785  130779  130788  130797      15
  130782  130779  130773  130827      10  130782  130779  130788  130791      14
  130782  130779  130788  130794      14  130782  130779  130788  130797      15
  130779  130788  130797  130800      15  130779  130788  130797  130803      15
  130776  130773  130779  130782      10  130776  130773  130779  130785      10
  130776  130773  130779  130788      10  130776  130773  130827  130830      19
  130776  130773 -130827  130830       3  130776  130773 -130827  130830      20
  130776  130773  130827  130833       3  130773  130779  130788  130791      15
  130773  130779  130788  130794      15  130773  130827  130833  130836       2
  130770  130767  130773  130776       3  130770  130767  130773  130779       3
  130770  130767  130773  130827       3  130767  130773  130779  130782      10
  130767  130773  130779  130785      10  130863  130860  130866  130869       1
  130863  130860 -130866  130869       2  130860  130866  130872  130875       3
  130851  130845  130839  130860      10  130851  130845  130854  130857     178
  130848  130845  130839  130860      10  130848  130845  130854  130857     178
  130842  130839  130845  130848      10  130842  130839  130845  130851      10
  130842  130839  130845  130854      10  130842  130839  130860  130863      19
  130842  130839 -130860  130863       3  130842  130839 -130860  130863      20
  130842  130839  130860  130866       3  130839  130845  130854  130857     179
  130839  130845 -130854  130857     180  130839  130845 -130854  130857     181
  130839  130845 -130854  130857     182  130839  130860  130866  130869       2
  130836  130833  130839  130842       3  130836  130833  130839  130845       3
  130836  130833  130839  130860       3  130833  130839  130845  130848      10
  130833  130839  130845  130851      10  130908  130905  130911  130914       1
  130908  130905 -130911  130914       2  130905  130911  130917  130920       3
  130893  130887  130896  130899       3  130893  130887  130896  130902       3
  130890  130887  130896  130899       3  130890  130887  130896  130902       3
  130884  130878  130872  130905      10  130884  130878  130887  130890      14
  130884  130878  130887  130893      14  130884  130878  130887  130896      10
  130881  130878  130872  130905      10  130881  130878  130887  130890      14
  130881  130878  130887  130893      14  130881  130878  130887  130896      10
  130875  130872  130878  130881      10  130875  130872  130878  130884      10
  130875  130872  130878  130887      10  130875  130872  130905  130908      19
  130875  130872 -130905  130908       3  130875  130872 -130905  130908      20
  130875  130872  130905  130911       3  130872  130878  130887  130890      15
  130872  130878  130887  130893      15  130872  130905  130911  130914       2
  130869  130866  130872  130875       3  130869  130866  130872  130878       3
  130869  130866  130872  130905       3  130866  130872  130878  130881      10
  130866  130872  130878  130884      10  130968  130965  130971  130974       1
  130968  130965 -130971  130974       2  130965  130971  130977  130980       3
  130956  130953  130959  130962      41  130950  130947  130953  130956      41
  130950  130947  130953  130959      41  130947  130953  130959  130962      41
  130944  130941  130947  130950      41  130944  130941  130947  130953      41
  130941  130947  130953  130956      41  130938  130935  130932  130959      41
  130938  130935  130941  130944      41  130938  130935  130941  130947      41
  130935  130932  130959  130962      41  130935  130941  130947  130950      41
  130932  130935  130941  130944      41  130932  130959  130953  130956      41
  130929  130923  130917  130965      10  130929  130923  130932  130935       3
  130929  130923  130932  130959       3  130926  130923  130917  130965      10
  130926  130923  130932  130935       3  130926  130923  130932  130959       3
  130923  130932  130935  130938      41  130923  130932  130959  130962      41
  130920  130917  130923  130926      10  130920  130917  130923  130929      10
  130920  130917  130923  130932      10  130920  130917  130965  130968      19
  130920  130917 -130965  130968       3  130920  130917 -130965  130968      20
  130920  130917  130965  130971       3  130917  130965  130971  130974       2
  130914  130911  130917  130920       3  130914  130911  130917  130923       3
  130914  130911  130917  130965       3  130911  130917  130923  130926      10
  130911  130917  130923  130929      10  131019  131016  131022  131025       1
  131019  131016 -131022  131025       2  131016  131022  131028  131031       3
  131004  131001  131007  131010       1  131004  131001 -131007  131010       2
  131004  131001  131007  131013       1  131004  131001 -131007  131013       2
  130998  130992  131001  131004      19  130998  130992 -131001  131004       3
  130998  130992 -131001  131004      20  130998  130992  131001  131007       3
  130995  130992  131001  131004      19  130995  130992 -131001  131004       3
  130995  130992 -131001  131004      20  130995  130992  131001  131007       3
  130992  131001  131007  131010       2  130992  131001  131007  131013       2
  130989  130983  130977  131016      10  130989  130983  130992  130995      14
  130989  130983  130992  130998      14  130989  130983  130992  131001      10
  130986  130983  130977  131016      10  130986  130983  130992  130995      14
  130986  130983  130992  130998      14  130986  130983  130992  131001      10
  130980  130977  130983  130986      10  130980  130977  130983  130989      10
  130980  130977  130983  130992      10  130980  130977  131016  131019      19
  130980  130977 -131016  131019       3  130980  130977 -131016  131019      20
  130980  130977  131016  131022       3  130977  130983  130992  130995      15
  130977  130983  130992  130998      15  130977  131016  131022  131025       2
  130974  130971  130977  130980       3  130974  130971  130977  130983       3
  130974  130971  130977  131016       3  130971  130977  130983  130986      10
  130971  130977  130983  130989      10  131055  131052  131058  131061       1
  131055  131052 -131058  131061       2  131052  131058  131064  131067       3
  131040  131034  131028  131052      10  131040  131034  131043  131046       3
  131040  131034  131043  131049       3  131037  131034  131028  131052      10
  131037  131034  131043  131046       3  131037  131034  131043  131049       3
  131031  131028  131034  131037      10  131031  131028  131034  131040      10
  131031  131028  131034  131043      10  131031  131028  131052  131055      19
  131031  131028 -131052  131055       3  131031  131028 -131052  131055      20
  131031  131028  131052  131058       3  131028  131052  131058  131061       2
  131025  131022  131028  131031       3  131025  131022  131028  131034       3
  131025  131022  131028  131052       3  131022  131028  131034  131037      10
  131022  131028  131034  131040      10  131085  131082  131088  131091       1
  131085  131082 -131088  131091       2  131082  131088  131094  131097       3
  131079  131070  131064  131082      10  131076  131070  131064  131082      10
  131073  131070  131064  131082      10  131067  131064  131070  131073      10
  131067  131064  131070  131076      10  131067  131064  131070  131079      10
  131067  131064  131082  131085      19  131067  131064 -131082  131085       3
  131067  131064 -131082  131085      20  131067  131064  131082  131088       3
  131064  131082  131088  131091       2  131061  131058  131064  131067       3
  131061  131058  131064  131070       3  131061  131058  131064  131082       3
  131058  131064  131070  131073      10  131058  131064  131070  131076      10
  131058  131064  131070  131079      10  131148  131145  131151  131154       1
  131148  131145 -131151  131154       2  131145  131151  131157  131160       3
  131136  131133  131139  131142      41  131130  131127  131124  131133       7
  131130  131127 -131124  131133     168  131130  131127 -131124  131133      29
  131130  131127 -131124  131133     169  131127  131124  131133  131136      41
  131124  131133  131139  131142      41  131121  131118  131124  131127      41
  131121  131118  131124  131133      41  131118  131124  131127  131130       7
  131118  131124 -131127  131130     168  131118  131124 -131127  131130      29
  131118  131124 -131127  131130     169  131118  131124  131133  131136      41
  131115  131112  131109  131139      41  131115  131112  131118  131121      41
  131115  131112  131118  131124      41  131112  131109  131139  131142      41
  131109  131112  131118  131121      41  131109  131139  131133  131136      41
  131106  131100  131094  131145      10  131106  131100  131109  131112       3
  131106  131100  131109  131139       3  131103  131100  131094  131145      10
  131103  131100  131109  131112       3  131103  131100  131109  131139       3
  131100  131109  131112  131115      41  131100  131109  131139  131142      41
  131097  131094  131100  131103      10  131097  131094  131100  131106      10
  131097  131094  131100  131109      10  131097  131094  131145  131148      19
  131097  131094 -131145  131148       3  131097  131094 -131145  131148      20
  131097  131094  131145  131151       3  131094  131145  131151  131154       2
  131091  131088  131094  131097       3  131091  131088  131094  131100       3
  131091  131088  131094  131145       3  131088  131094  131100  131103      10
  131088  131094  131100  131106      10  131196  131193  131199  131202       1
  131196  131193 -131199  131202       2  131193  131199  131205  131208       3
  131178  131169  131163  131181      15  131175  131169  131163  131181      15
  131172  131169  131163  131181      15  131169  131163  131181  131184      15
  131169  131163  131181  131187      15  131169  131163  131181  131190      15
  131166  131163  131157  131193      10  131166  131163  131169  131172      14
  131166  131163  131169  131175      14  131166  131163  131169  131178      14
  131166  131163  131181  131184      14  131166  131163  131181  131187      14
  131166  131163  131181  131190      14  131160  131157  131163  131166      10
  131160  131157  131163  131169      10  131160  131157  131163  131181      10
  131160  131157  131193  131196      19  131160  131157 -131193  131196       3
  131160  131157 -131193  131196      20  131160  131157  131193  131199       3
  131157  131163  131169  131172      15  131157  131163  131169  131175      15
  131157  131163  131169  131178      15  131157  131163  131181  131184      15
  131157  131163  131181  131187      15  131157  131163  131181  131190      15
  131157  131193  131199  131202       2  131154  131151  131157  131160       3
  131154  131151  131157  131163       3  131154  131151  131157  131193       3
  131151  131157  131163  131166      10  131253  131250  131256  131259       1
  131253  131250 -131256  131259       2  131250  131256  131262  131265       3
  131235  131226  131220  131238      15  131232  131226  131220  131238      15
  131229  131226  131220  131238      15  131226  131220  131238  131241      15
  131226  131220  131238  131244      15  131226  131220  131238  131247      15
  131223  131220  131226  131229      14  131223  131220  131226  131232      14
  131223  131220  131226  131235      14  131223  131220  131238  131241      14
  131223  131220  131238  131244      14  131223  131220  131238  131247      14
  131217  131211  131205  131250      10  131217  131211  131220  131223      14
  131217  131211  131220  131226      15  131217  131211  131220  131238      15
  131214  131211  131205  131250      10  131214  131211  131220  131223      14
  131214  131211  131220  131226      15  131214  131211  131220  131238      15
  131211  131220  131226  131229      15  131211  131220  131226  131232      15
  131211  131220  131226  131235      15  131211  131220  131238  131241      15
  131211  131220  131238  131244      15  131211  131220  131238  131247      15
  131208  131205  131211  131214      10  131208  131205  131211  131217      10
  131208  131205  131211  131220      10  131208  131205  131250  131253      19
  131208  131205 -131250  131253       3  131208  131205 -131250  131253      20
  131208  131205  131250  131256       3  131205  131211  131220  131223      15
  131205  131250  131256  131259       2  131202  131199  131205  131208       3
  131202  131199  131205  131211       3  131202  131199  131205  131250       3
  131199  131205  131211  131214      10  131199  131205  131211  131217      10
  131310  131307  131313  131316       1  131310  131307 -131313  131316       2
  131307  131313  131319  131322       3  131292  131283  131277  131295      15
  131289  131283  131277  131295      15  131286  131283  131277  131295      15
  131283  131277  131295  131298      15  131283  131277  131295  131301      15
  131283  131277  131295  131304      15  131280  131277  131283  131286      14
  131280  131277  131283  131289      14  131280  131277  131283  131292      14
  131280  131277  131295  131298      14  131280  131277  131295  131301      14
  131280  131277  131295  131304      14  131274  131268  131262  131307      10
  131274  131268  131277  131280      14  131274  131268  131277  131283      15
  131274  131268  131277  131295      15  131271  131268  131262  131307      10
  131271  131268  131277  131280      14  131271  131268  131277  131283      15
  131271  131268  131277  131295      15  131268  131277  131283  131286      15
  131268  131277  131283  131289      15  131268  131277  131283  131292      15
  131268  131277  131295  131298      15  131268  131277  131295  131301      15
  131268  131277  131295  131304      15  131265  131262  131268  131271      10
  131265  131262  131268  131274      10  131265  131262  131268  131277      10
  131265  131262  131307  131310      19  131265  131262 -131307  131310       3
  131265  131262 -131307  131310      20  131265  131262  131307  131313       3
  131262  131268  131277  131280      15  131262  131307  131313  131316       2
  131259  131256  131262  131265       3  131259  131256  131262  131268       3
  131259  131256  131262  131307       3  131256  131262  131268  131271      10
  131256  131262  131268  131274      10  131343  131340  131346  131349       1
  131343  131340 -131346  131349       2  131340  131346  131352  131355       3
  131331  131325  131319  131340      10  131331  131325  131334  131337      95
  131328  131325  131319  131340      10  131328  131325  131334  131337      95
  131322  131319  131325  131328      10  131322  131319  131325  131331      10
  131322  131319  131325  131334      90  131322  131319 -131325  131334      29
  131322  131319  131340  131343      19  131322  131319 -131340  131343       3
  131322  131319 -131340  131343      20  131322  131319  131340  131346       3
  131319  131325  131334  131337     127  131319  131325 -131334  131337     128
  131319  131325 -131334  131337     129  131319  131325 -131334  131337     130
  131319  131340  131346  131349       2  131316  131313  131319  131322       3
  131316  131313  131319  131325       3  131316  131313  131319  131340       3
  131313  131319  131325  131328      10  131313  131319  131325  131331      10
  131388  131385  131391  131394       1  131388  131385 -131391  131394       2
  131385  131391  131397  131400       3  131373  131367  131376  131379       3
  131373  131367  131376  131382       3  131370  131367  131376  131379       3
  131370  131367  131376  131382       3  131364  131358  131352  131385      10
  131364  131358  131367  131370      14  131364  131358  131367  131373      14
  131364  131358  131367  131376      10  131361  131358  131352  131385      10
  131361  131358  131367  131370      14  131361  131358  131367  131373      14
  131361  131358  131367  131376      10  131355  131352  131358  131361      10
  131355  131352  131358  131364      10  131355  131352  131358  131367      10
  131355  131352  131385  131388      19  131355  131352 -131385  131388       3
  131355  131352 -131385  131388      20  131355  131352  131385  131391       3
  131352  131358  131367  131370      15  131352  131358  131367  131373      15
  131352  131385  131391  131394       2  131349  131346  131352  131355       3
  131349  131346  131352  131358       3  131349  131346  131352  131385       3
  131346  131352  131358  131361      10  131346  131352  131358  131364      10
  131454  131451  131457  131460       1  131454  131451 -131457  131460       2
  131451  131457  131463  131466       3  131436  131430  131439  131442      10
  131436  131430  131439  131445      10  131436  131430  131439  131448      10
  131433  131430  131439  131442      10  131433  131430  131439  131445      10
  131433  131430  131439  131448      10  131427  131421  131430  131433      10
  131427  131421  131430  131436      10  131427  131421  131430  131439      10
  131424  131421  131430  131433      10  131424  131421  131430  131436      10
  131424  131421  131430  131439      10  131421  131430  131439  131442      10
  131421  131430  131439  131445      10  131421  131430  131439  131448      10
  131418  131412  131421  131424      14  131418  131412  131421  131427      14
  131418  131412  131421  131430      15  131415  131412  131421  131424      14
  131415  131412  131421  131427      14  131415  131412  131421  131430      15
  131412  131421  131430  131433      10  131412  131421  131430  131436      10
  131409  131403  131397  131451      10  131409  131403  131412  131415      14
  131409  131403  131412  131418      14  131409  131403  131412  131421      15
  131406  131403  131397  131451      10  131406  131403  131412  131415      14
  131406  131403  131412  131418      14  131406  131403  131412  131421      15
  131403  131412  131421  131424      15  131403  131412  131421  131427      15
  131400  131397  131403  131406      10  131400  131397  131403  131409      10
  131400  131397  131403  131412      10  131400  131397  131451  131454      19
  131400  131397 -131451  131454       3  131400  131397 -131451  131454      20
  131400  131397  131451  131457       3  131397  131403  131412  131415      15
  131397  131403  131412  131418      15  131397  131451  131457  131460       2
  131394  131391  131397  131400       3  131394  131391  131397  131403       3
  131394  131391  131397  131451       3  131391  131397  131403  131406      10
  131391  131397  131403  131409      10  131520  131517  131523  131526       1
  131520  131517 -131523  131526       2  131517  131523  131529  131532       3
  131502  131496  131505  131508      10  131502  131496  131505  131511      10
  131502  131496  131505  131514      10  131499  131496  131505  131508      10
  131499  131496  131505  131511      10  131499  131496  131505  131514      10
  131493  131487  131496  131499      10  131493  131487  131496  131502      10
  131493  131487  131496  131505      10  131490  131487  131496  131499      10
  131490  131487  131496  131502      10  131490  131487  131496  131505      10
  131487  131496  131505  131508      10  131487  131496  131505  131511      10
  131487  131496  131505  131514      10  131484  131478  131487  131490      14
  131484  131478  131487  131493      14  131484  131478  131487  131496      15
  131481  131478  131487  131490      14  131481  131478  131487  131493      14
  131481  131478  131487  131496      15  131478  131487  131496  131499      10
  131478  131487  131496  131502      10  131475  131469  131463  131517      10
  131475  131469  131478  131481      14  131475  131469  131478  131484      14
  131475  131469  131478  131487      15  131472  131469  131463  131517      10
  131472  131469  131478  131481      14  131472  131469  131478  131484      14
  131472  131469  131478  131487      15  131469  131478  131487  131490      15
  131469  131478  131487  131493      15  131466  131463  131469  131472      10
  131466  131463  131469  131475      10  131466  131463  131469  131478      10
  131466  131463  131517  131520      19  131466  131463 -131517  131520       3
  131466  131463 -131517  131520      20  131466  131463  131517  131523       3
  131463  131469  131478  131481      15  131463  131469  131478  131484      15
  131463  131517  131523  131526       2  131460  131457  131463  131466       3
  131460  131457  131463  131469       3  131460  131457  131463  131517       3
  131457  131463  131469  131472      10  131457  131463  131469  131475      10
  131577  131574  131580  131583       1  131577  131574 -131580  131583       2
  131574  131580  131586  131589       3  131559  131553  131562  131565      14
  131559  131553  131562  131568      14  131559  131553  131562  131571      14
  131556  131553  131562  131565      14  131556  131553  131562  131568      14
  131556  131553  131562  131571      14  131550  131541  131535  131553      15
  131547  131541  131535  131553      15  131544  131541  131535  131553      15
  131541  131535  131553  131556      15  131541  131535  131553  131559      15
  131538  131535  131529  131574      10  131538  131535  131541  131544      14
  131538  131535  131541  131547      14  131538  131535  131541  131550      14
  131538  131535  131553  131556      14  131538  131535  131553  131559      14
  131538  131535  131553  131562      15  131535  131553  131562  131565      15
  131535  131553  131562  131568      15  131535  131553  131562  131571      15
  131532  131529  131535  131538      10  131532  131529  131535  131541      10
  131532  131529  131535  131553      10  131532  131529  131574  131577      19
  131532  131529 -131574  131577       3  131532  131529 -131574  131577      20
  131532  131529  131574  131580       3  131529  131535  131541  131544      15
  131529  131535  131541  131547      15  131529  131535  131541  131550      15
  131529  131535  131553  131556      15  131529  131535  131553  131559      15
  131529  131574  131580  131583       2  131526  131523  131529  131532       3
  131526  131523  131529  131535       3  131526  131523  131529  131574       3
  131523  131529  131535  131538      10  131610  131607  131613  131616       1
  131610  131607 -131613  131616       2  131607  131613  131619  131622       3
  131598  131592  131586  131607      10  131598  131592  131601  131604      95
  131595  131592  131586  131607      10  131595  131592  131601  131604      95
  131589  131586  131592  131595      10  131589  131586  131592  131598      10
  131589  131586  131592  131601      90  131589  131586 -131592  131601      29
  131589  131586  131607  131610      19  131589  131586 -131607  131610       3
  131589  131586 -131607  131610      20  131589  131586  131607  131613       3
  131586  131592  131601  131604     127  131586  131592 -131601  131604     128
  131586  131592 -131601  131604     129  131586  131592 -131601  131604     130
  131586  131607  131613  131616       2  131583  131580  131586  131589       3
  131583  131580  131586  131592       3  131583  131580  131586  131607       3
  131580  131586  131592  131595      10  131580  131586  131592  131598      10
  131643  131640  131646  131649       1  131643  131640 -131646  131649       2
  131640  131646  131652  131655       3  131631  131625  131619  131640      10
  131631  131625  131634  131637      95  131628  131625  131619  131640      10
  131628  131625  131634  131637      95  131622  131619  131625  131628      10
  131622  131619  131625  131631      10  131622  131619  131625  131634      90
  131622  131619 -131625  131634      29  131622  131619  131640  131643      19
  131622  131619 -131640  131643       3  131622  131619 -131640  131643      20
  131622  131619  131640  131646       3  131619  131625  131634  131637     127
  131619  131625 -131634  131637     128  131619  131625 -131634  131637     129
  131619  131625 -131634  131637     130  131619  131640  131646  131649       2
  131616  131613  131619  131622       3  131616  131613  131619  131625       3
  131616  131613  131619  131640       3  131613  131619  131625  131628      10
  131613  131619  131625  131631      10  131700  131697  131703  131706       1
  131700  131697 -131703  131706       2  131697  131703  131709  131712       3
  131682  131676  131685  131688      14  131682  131676  131685  131691      14
  131682  131676  131685  131694      14  131679  131676  131685  131688      14
  131679  131676  131685  131691      14  131679  131676  131685  131694      14
  131673  131664  131658  131676      15  131670  131664  131658  131676      15
  131667  131664  131658  131676      15  131664  131658  131676  131679      15
  131664  131658  131676  131682      15  131661  131658  131652  131697      10
  131661  131658  131664  131667      14  131661  131658  131664  131670      14
  131661  131658  131664  131673      14  131661  131658  131676  131679      14
  131661  131658  131676  131682      14  131661  131658  131676  131685      15
  131658  131676  131685  131688      15  131658  131676  131685  131691      15
  131658  131676  131685  131694      15  131655  131652  131658  131661      10
  131655  131652  131658  131664      10  131655  131652  131658  131676      10
  131655  131652  131697  131700      19  131655  131652 -131697  131700       3
  131655  131652 -131697  131700      20  131655  131652  131697  131703       3
  131652  131658  131664  131667      15  131652  131658  131664  131670      15
  131652  131658  131664  131673      15  131652  131658  131676  131679      15
  131652  131658  131676  131682      15  131652  131697  131703  131706       2
  131649  131646  131652  131655       3  131649  131646  131652  131658       3
  131649  131646  131652  131697       3  131646  131652  131658  131661      10
  131751  131748  131754  131757       1  131751  131748 -131754  131757       2
  131748  131754  131760  131763       3  131736  131733  131739  131742       1
  131736  131733 -131739  131742       2  131736  131733  131739  131745       1
  131736  131733 -131739  131745       2  131730  131724  131733  131736      19
  131730  131724 -131733  131736       3  131730  131724 -131733  131736      20
  131730  131724  131733  131739       3  131727  131724  131733  131736      19
  131727  131724 -131733  131736       3  131727  131724 -131733  131736      20
  131727  131724  131733  131739       3  131724  131733  131739  131742       2
  131724  131733  131739  131745       2  131721  131715  131709  131748      10
  131721  131715  131724  131727      14  131721  131715  131724  131730      14
  131721  131715  131724  131733      10  131718  131715  131709  131748      10
  131718  131715  131724  131727      14  131718  131715  131724  131730      14
  131718  131715  131724  131733      10  131712  131709  131715  131718      10
  131712  131709  131715  131721      10  131712  131709  131715  131724      10
  131712  131709  131748  131751      19  131712  131709 -131748  131751       3
  131712  131709 -131748  131751      20  131712  131709  131748  131754       3
  131709  131715  131724  131727      15  131709  131715  131724  131730      15
  131709  131748  131754  131757       2  131706  131703  131709  131712       3
  131706  131703  131709  131715       3  131706  131703  131709  131748       3
  131703  131709  131715  131718      10  131703  131709  131715  131721      10
  131784  131781  131787  131790       1  131784  131781 -131787  131790       2
  131781  131787  131793  131796       3  131772  131766  131760  131781      10
  131772  131766  131775  131778      95  131769  131766  131760  131781      10
  131769  131766  131775  131778      95  131763  131760  131766  131769      10
  131763  131760  131766  131772      10  131763  131760  131766  131775      90
  131763  131760 -131766  131775      29  131763  131760  131781  131784      19
  131763  131760 -131781  131784       3  131763  131760 -131781  131784      20
  131763  131760  131781  131787       3  131760  131766  131775  131778     127
  131760  131766 -131775  131778     128  131760  131766 -131775  131778     129
  131760  131766 -131775  131778     130  131760  131781  131787  131790       2
  131757  131754  131760  131763       3  131757  131754  131760  131766       3
  131757  131754  131760  131781       3  131754  131760  131766  131769      10
  131754  131760  131766  131772      10  131841  131838  131844  131847       1
  131841  131838 -131844  131847       2  131838  131844  131850  131853       3
  131823  131817  131826  131829      14  131823  131817  131826  131832      14
  131823  131817  131826  131835      14  131820  131817  131826  131829      14
  131820  131817  131826  131832      14  131820  131817  131826  131835      14
  131814  131805  131799  131817      15  131811  131805  131799  131817      15
  131808  131805  131799  131817      15  131805  131799  131817  131820      15
  131805  131799  131817  131823      15  131802  131799  131793  131838      10
  131802  131799  131805  131808      14  131802  131799  131805  131811      14
  131802  131799  131805  131814      14  131802  131799  131817  131820      14
  131802  131799  131817  131823      14  131802  131799  131817  131826      15
  131799  131817  131826  131829      15  131799  131817  131826  131832      15
  131799  131817  131826  131835      15  131796  131793  131799  131802      10
  131796  131793  131799  131805      10  131796  131793  131799  131817      10
  131796  131793  131838  131841      19  131796  131793 -131838  131841       3
  131796  131793 -131838  131841      20  131796  131793  131838  131844       3
  131793  131799  131805  131808      15  131793  131799  131805  131811      15
  131793  131799  131805  131814      15  131793  131799  131817  131820      15
  131793  131799  131817  131823      15  131793  131838  131844  131847       2
  131790  131787  131793  131796       3  131790  131787  131793  131799       3
  131790  131787  131793  131838       3  131787  131793  131799  131802      10
  131886  131892  131895  131898       3  131886  131892  131895  131901       3
  131886  131892  131922  131925       3  131871  131862  131856  131874      15
  131868  131862  131856  131874      15  131865  131862  131856  131874      15
  131862  131856  131874  131877      15  131862  131856  131874  131880      15
  131862  131856  131874  131883      15  131859  131856  131850  131886      10
  131859  131856  131862  131865      14  131859  131856  131862  131868      14
  131859  131856  131862  131871      14  131859  131856  131874  131877      14
  131859  131856  131874  131880      14  131859  131856  131874  131883      14
  131853  131850  131856  131859      10  131853  131850  131856  131862      10
  131853  131850  131856  131874      10  131853  131850  131886  131889      19
  131853  131850 -131886  131889       3  131853  131850 -131886  131889      20
  131853  131850  131886  131892       3  131850  131856  131862  131865      15
  131850  131856  131862  131868      15  131850  131856  131862  131871      15
  131850  131856  131874  131877      15  131850  131856  131874  131880      15
  131850  131856  131874  131883      15  131847  131844  131850  131853       3
  131847  131844  131850  131856       3  131847  131844  131850  131886       3
  131844  131850  131856  131859      10  131931  131928  131934  131937       1
  131931  131928 -131934  131937       2  131928  131934  131940  131943       3
  131925  131922  131928  131931      19  131925  131922 -131928  131931       3
  131925  131922 -131928  131931      20  131925  131922  131928  131934       3
  131922  131928  131934  131937       2  131919  131913  131922  131925      10
  131919  131913  131922  131928      10  131916  131913  131922  131925      10
  131916  131913  131922  131928      10  131910  131904  131913  131916      14
  131910  131904  131913  131919      14  131910  131904  131913  131922      15
  131907  131904  131913  131916      14  131907  131904  131913  131919      14
  131907  131904  131913  131922      15  131904  131913  131922  131925      10
  131901  131895  131892  131922       3  131901  131895  131904  131907      10
  131901  131895  131904  131910      10  131901  131895  131904  131913      10
  131898  131895  131892  131922       3  131898  131895  131904  131907      10
  131898  131895  131904  131910      10  131898  131895  131904  131913      10
  131895  131892  131922  131925       3  131895  131904  131913  131916      15
  131895  131904  131913  131919      15  131892  131895  131904  131907      10
  131892  131895  131904  131910      10  131892  131922  131913  131916      10
  131892  131922  131913  131919      10  131961  131958  131964  131967       1
  131961  131958 -131964  131967       2  131958  131964  131970  131973       3
  131955  131946  131940  131958      10  131952  131946  131940  131958      10
  131949  131946  131940  131958      10  131943  131940  131946  131949      10
  131943  131940  131946  131952      10  131943  131940  131946  131955      10
  131943  131940  131958  131961      19  131943  131940 -131958  131961       3
  131943  131940 -131958  131961      20  131943  131940  131958  131964       3
  131940  131958  131964  131967       2  131937  131934  131940  131943       3
  131937  131934  131940  131946       3  131937  131934  131940  131958       3
  131934  131940  131946  131949      10  131934  131940  131946  131952      10
  131934  131940  131946  131955      10  132018  132015  132021  132024       1
  132018  132015 -132021  132024       2  132015  132021  132027  132030       3
  132000  131991  131985  132003      15  131997  131991  131985  132003      15
  131994  131991  131985  132003      15  131991  131985  132003  132006      15
  131991  131985  132003  132009      15  131991  131985  132003  132012      15
  131988  131985  131991  131994      14  131988  131985  131991  131997      14
  131988  131985  131991  132000      14  131988  131985  132003  132006      14
  131988  131985  132003  132009      14  131988  131985  132003  132012      14
  131982  131976  131970  132015      10  131982  131976  131985  131988      14
  131982  131976  131985  131991      15  131982  131976  131985  132003      15
  131979  131976  131970  132015      10  131979  131976  131985  131988      14
  131979  131976  131985  131991      15  131979  131976  131985  132003      15
  131976  131985  131991  131994      15  131976  131985  131991  131997      15
  131976  131985  131991  132000      15  131976  131985  132003  132006      15
  131976  131985  132003  132009      15  131976  131985  132003  132012      15
  131973  131970  131976  131979      10  131973  131970  131976  131982      10
  131973  131970  131976  131985      10  131973  131970  132015  132018      19
  131973  131970 -132015  132018       3  131973  131970 -132015  132018      20
  131973  131970  132015  132021       3  131970  131976  131985  131988      15
  131970  132015  132021  132024       2  131967  131964  131970  131973       3
  131967  131964  131970  131976       3  131967  131964  131970  132015       3
  131964  131970  131976  131979      10  131964  131970  131976  131982      10
  132063  132060  132066  132069       1  132063  132060 -132066  132069       2
  132060  132066  132072  132075       3  132048  132042  132051  132054       3
  132048  132042  132051  132057       3  132045  132042  132051  132054       3
  132045  132042  132051  132057       3  132039  132033  132027  132060      10
  132039  132033  132042  132045      14  132039  132033  132042  132048      14
  132039  132033  132042  132051      10  132036  132033  132027  132060      10
  132036  132033  132042  132045      14  132036  132033  132042  132048      14
  132036  132033  132042  132051      10  132030  132027  132033  132036      10
  132030  132027  132033  132039      10  132030  132027  132033  132042      10
  132030  132027  132060  132063      19  132030  132027 -132060  132063       3
  132030  132027 -132060  132063      20  132030  132027  132060  132066       3
  132027  132033  132042  132045      15  132027  132033  132042  132048      15
  132027  132060  132066  132069       2  132024  132021  132027  132030       3
  132024  132021  132027  132033       3  132024  132021  132027  132060       3
  132021  132027  132033  132036      10  132021  132027  132033  132039      10
  132120  132117  132123  132126       1  132120  132117 -132123  132126       2
  132117  132123  132129  132132       3  132102  132096  132105  132108      14
  132102  132096  132105  132111      14  132102  132096  132105  132114      14
  132099  132096  132105  132108      14  132099  132096  132105  132111      14
  132099  132096  132105  132114      14  132093  132084  132078  132096      15
  132090  132084  132078  132096      15  132087  132084  132078  132096      15
  132084  132078  132096  132099      15  132084  132078  132096  132102      15
  132081  132078  132072  132117      10  132081  132078  132084  132087      14
  132081  132078  132084  132090      14  132081  132078  132084  132093      14
  132081  132078  132096  132099      14  132081  132078  132096  132102      14
  132081  132078  132096  132105      15  132078  132096  132105  132108      15
  132078  132096  132105  132111      15  132078  132096  132105  132114      15
  132075  132072  132078  132081      10  132075  132072  132078  132084      10
  132075  132072  132078  132096      10  132075  132072  132117  132120      19
  132075  132072 -132117  132120       3  132075  132072 -132117  132120      20
  132075  132072  132117  132123       3  132072  132078  132084  132087      15
  132072  132078  132084  132090      15  132072  132078  132084  132093      15
  132072  132078  132096  132099      15  132072  132078  132096  132102      15
  132072  132117  132123  132126       2  132069  132066  132072  132075       3
  132069  132066  132072  132078       3  132069  132066  132072  132117       3
  132066  132072  132078  132081      10  132150  132147  132153  132156       1
  132150  132147 -132153  132156       2  132147  132153  132159  132162       3
  132144  132135  132129  132147      10  132141  132135  132129  132147      10
  132138  132135  132129  132147      10  132132  132129  132135  132138      10
  132132  132129  132135  132141      10  132132  132129  132135  132144      10
  132132  132129  132147  132150      19  132132  132129 -132147  132150       3
  132132  132129 -132147  132150      20  132132  132129  132147  132153       3
  132129  132147  132153  132156       2  132126  132123  132129  132132       3
  132126  132123  132129  132135       3  132126  132123  132129  132147       3
  132123  132129  132135  132138      10  132123  132129  132135  132141      10
  132123  132129  132135  132144      10  132192  132189  132195  132198       1
  132192  132189 -132195  132198       2  132189  132195  132201  132204       3
  132177  132174  132180  132183       1  132177  132174 -132180  132183       2
  132177  132174  132180  132186       1  132177  132174 -132180  132186       2
  132171  132165  132159  132189      10  132171  132165  132174  132177      19
  132171  132165 -132174  132177       3  132171  132165 -132174  132177      20
  132171  132165  132174  132180       3  132168  132165  132159  132189      10
  132168  132165  132174  132177      19  132168  132165 -132174  132177       3
  132168  132165 -132174  132177      20  132168  132165  132174  132180       3
  132165  132174  132180  132183       2  132165  132174  132180  132186       2
  132162  132159  132165  132168      10  132162  132159  132165  132171      10
  132162  132159  132165  132174      10  132162  132159  132189  132192      19
  132162  132159 -132189  132192       3  132162  132159 -132189  132192      20
  132162  132159  132189  132195       3  132159  132189  132195  132198       2
  132156  132153  132159  132162       3  132156  132153  132159  132165       3
  132156  132153  132159  132189       3  132153  132159  132165  132168      10
  132153  132159  132165  132171      10  132222  132219  132225  132228       1
  132222  132219 -132225  132228       2  132219  132225  132231  132234       3
  132216  132207  132201  132219      10  132213  132207  132201  132219      10
  132210  132207  132201  132219      10  132204  132201  132207  132210      10
  132204  132201  132207  132213      10  132204  132201  132207  132216      10
  132204  132201  132219  132222      19  132204  132201 -132219  132222       3
  132204  132201 -132219  132222      20  132204  132201  132219  132225       3
  132201  132219  132225  132228       2  132198  132195  132201  132204       3
  132198  132195  132201  132207       3  132198  132195  132201  132219       3
  132195  132201  132207  132210      10  132195  132201  132207  132213      10
  132195  132201  132207  132216      10  132273  132270  132276  132279       1
  132273  132270 -132276  132279       2  132270  132276  132282  132285       3
  132261  132258  132264  132267     138  132255  132252  132258  132261     186
  132255  132252  132258  132264     186  132252  132258  132264  132267     138
  132249  132246  132264  132267     187  132249  132252  132258  132261     186
  132246  132249  132252  132255     192  132246  132264  132258  132261     138
  132243  132237  132231  132270      10  132243  132237  132246  132249       3
  132243  132237  132246  132264       3  132240  132237  132231  132270      10
  132240  132237  132246  132249       3  132240  132237  132246  132264       3
  132237  132246  132264  132267     187  132234  132231  132237  132240      10
  132234  132231  132237  132243      10  132234  132231  132237  132246      10
  132234  132231  132270  132273      19  132234  132231 -132270  132273       3
  132234  132231 -132270  132273      20  132234  132231  132270  132276       3
  132231  132270  132276  132279       2  132228  132225  132231  132234       3
  132228  132225  132231  132237       3  132228  132225  132231  132270       3
  132225  132231  132237  132240      10  132225  132231  132237  132243      10
  132345  132342  132348  132351       1  132345  132342 -132348  132351       2
  132342  132348  132354  132357       3  132330  132324  132321  132333      51
  132330  132324 -132321  132333       6  132327  132324  132321  132333      51
  132327  132324 -132321  132333       6  132324  132321  132333  132336      51
  132324  132321 -132333  132336       6  132324  132321  132333  132339      51
  132324  132321 -132333  132339       6  132318  132315  132321  132324      51
  132318  132315 -132321  132324       6  132318  132315  132321  132333      51
  132318  132315 -132321  132333       6  132315  132321  132324  132327      51
  132315  132321 -132324  132327       6  132315  132321  132324  132330      51
  132315  132321 -132324  132330       6  132315  132321  132333  132336      51
  132315  132321 -132333  132336       6  132315  132321  132333  132339      51
  132315  132321 -132333  132339       6  132312  132306  132315  132318      29
  132312  132306  132315  132321      29  132309  132306  132315  132318      29
  132309  132306  132315  132321      29  132303  132297  132306  132309      10
  132303  132297  132306  132312      10  132303  132297  132306  132315      10
  132300  132297  132306  132309      10  132300  132297  132306  132312      10
  132300  132297  132306  132315      10  132297  132306  132315  132318      29
  132294  132288  132282  132342      10  132294  132288  132297  132300      14
  132294  132288  132297  132303      14  132294  132288  132297  132306      15
  132291  132288  132282  132342      10  132291  132288  132297  132300      14
  132291  132288  132297  132303      14  132291  132288  132297  132306      15
  132288  132297  132306  132309      10  132288  132297  132306  132312      10
  132285  132282  132288  132291      10  132285  132282  132288  132294      10
  132285  132282  132288  132297      10  132285  132282  132342  132345      19
  132285  132282 -132342  132345       3  132285  132282 -132342  132345      20
  132285  132282  132342  132348       3  132282  132288  132297  132300      15
  132282  132288  132297  132303      15  132282  132342  132348  132351       2
  132279  132276  132282  132285       3  132279  132276  132282  132288       3
  132279  132276  132282  132342       3  132276  132282  132288  132291      10
  132276  132282  132288  132294      10  132408  132414  132417  132420       3
  132408  132414  132417  132423       3  132408  132414  132444  132447       3
  132393  132387  132396  132399      10  132393  132387  132396  132402      10
  132393  132387  132396  132405      10  132390  132387  132396  132399      10
  132390  132387  132396  132402      10  132390  132387  132396  132405      10
  132384  132378  132387  132390      10  132384  132378  132387  132393      10
  132384  132378  132387  132396      10  132381  132378  132387  132390      10
  132381  132378  132387  132393      10  132381  132378  132387  132396      10
  132378  132387  132396  132399      10  132378  132387  132396  132402      10
  132378  132387  132396  132405      10  132375  132369  132378  132381      14
  132375  132369  132378  132384      14  132375  132369  132378  132387      15
  132372  132369  132378  132381      14  132372  132369  132378  132384      14
  132372  132369  132378  132387      15  132369  132378  132387  132390      10
  132369  132378  132387  132393      10  132366  132360  132354  132408      10
  132366  132360  132369  132372      14  132366  132360  132369  132375      14
  132366  132360  132369  132378      15  132363  132360  132354  132408      10
  132363  132360  132369  132372      14  132363  132360  132369  132375      14
  132363  132360  132369  132378      15  132360  132369  132378  132381      15
  132360  132369  132378  132384      15  132357  132354  132360  132363      10
  132357  132354  132360  132366      10  132357  132354  132360  132369      10
  132357  132354  132408  132411      19  132357  132354 -132408  132411       3
  132357  132354 -132408  132411      20  132357  132354  132408  132414       3
  132354  132360  132369  132372      15  132354  132360  132369  132375      15
  132351  132348  132354  132357       3  132351  132348  132354  132360       3
  132351  132348  132354  132408       3  132348  132354  132360  132363      10
  132348  132354  132360  132366      10  132453  132450  132456  132459       1
  132453  132450 -132456  132459       2  132450  132456  132462  132465       3
  132447  132444  132450  132453      19  132447  132444 -132450  132453       3
  132447  132444 -132450  132453      20  132447  132444  132450  132456       3
  132444  132450  132456  132459       2  132441  132435  132444  132447      10
  132441  132435  132444  132450      10  132438  132435  132444  132447      10
  132438  132435  132444  132450      10  132432  132426  132435  132438      14
  132432  132426  132435  132441      14  132432  132426  132435  132444      15
  132429  132426  132435  132438      14  132429  132426  132435  132441      14
  132429  132426  132435  132444      15  132426  132435  132444  132447      10
  132423  132417  132414  132444       3  132423  132417  132426  132429      10
  132423  132417  132426  132432      10  132423  132417  132426  132435      10
  132420  132417  132414  132444       3  132420  132417  132426  132429      10
  132420  132417  132426  132432      10  132420  132417  132426  132435      10
  132417  132414  132444  132447       3  132417  132426  132435  132438      15
  132417  132426  132435  132441      15  132414  132417  132426  132429      10
  132414  132417  132426  132432      10  132414  132444  132435  132438      10
  132414  132444  132435  132441      10  132510  132507  132513  132516       1
  132510  132507 -132513  132516       2  132507  132513  132519  132522       3
  132492  132483  132477  132495      15  132489  132483  132477  132495      15
  132486  132483  132477  132495      15  132483  132477  132495  132498      15
  132483  132477  132495  132501      15  132483  132477  132495  132504      15
  132480  132477  132483  132486      14  132480  132477  132483  132489      14
  132480  132477  132483  132492      14  132480  132477  132495  132498      14
  132480  132477  132495  132501      14  132480  132477  132495  132504      14
  132474  132468  132462  132507      10  132474  132468  132477  132480      14
  132474  132468  132477  132483      15  132474  132468  132477  132495      15
  132471  132468  132462  132507      10  132471  132468  132477  132480      14
  132471  132468  132477  132483      15  132471  132468  132477  132495      15
  132468  132477  132483  132486      15  132468  132477  132483  132489      15
  132468  132477  132483  132492      15  132468  132477  132495  132498      15
  132468  132477  132495  132501      15  132468  132477  132495  132504      15
  132465  132462  132468  132471      10  132465  132462  132468  132474      10
  132465  132462  132468  132477      10  132465  132462  132507  132510      19
  132465  132462 -132507  132510       3  132465  132462 -132507  132510      20
  132465  132462  132507  132513       3  132462  132468  132477  132480      15
  132462  132507  132513  132516       2  132459  132456  132462  132465       3
  132459  132456  132462  132468       3  132459  132456  132462  132507       3
  132456  132462  132468  132471      10  132456  132462  132468  132474      10
  132558  132555  132561  132564       1  132558  132555 -132561  132564       2
  132555  132561  132567  132570       3  132540  132531  132525  132543      15
  132537  132531  132525  132543      15  132534  132531  132525  132543      15
  132531  132525  132543  132546      15  132531  132525  132543  132549      15
  132531  132525  132543  132552      15  132528  132525  132519  132555      10
  132528  132525  132531  132534      14  132528  132525  132531  132537      14
  132528  132525  132531  132540      14  132528  132525  132543  132546      14
  132528  132525  132543  132549      14  132528  132525  132543  132552      14
  132522  132519  132525  132528      10  132522  132519  132525  132531      10
  132522  132519  132525  132543      10  132522  132519  132555  132558      19
  132522  132519 -132555  132558       3  132522  132519 -132555  132558      20
  132522  132519  132555  132561       3  132519  132525  132531  132534      15
  132519  132525  132531  132537      15  132519  132525  132531  132540      15
  132519  132525  132543  132546      15  132519  132525  132543  132549      15
  132519  132525  132543  132552      15  132519  132555  132561  132564       2
  132516  132513  132519  132522       3  132516  132513  132519  132525       3
  132516  132513  132519  132555       3  132513  132519  132525  132528      10
  132615  132612  132618  132621       1  132615  132612 -132618  132621       2
  132612  132618  132624  132627       3  132597  132591  132600  132603      14
  132597  132591  132600  132606      14  132597  132591  132600  132609      14
  132594  132591  132600  132603      14  132594  132591  132600  132606      14
  132594  132591  132600  132609      14  132588  132579  132573  132591      15
  132585  132579  132573  132591      15  132582  132579  132573  132591      15
  132579  132573  132591  132594      15  132579  132573  132591  132597      15
  132576  132573  132567  132612      10  132576  132573  132579  132582      14
  132576  132573  132579  132585      14  132576  132573  132579  132588      14
  132576  132573  132591  132594      14  132576  132573  132591  132597      14
  132576  132573  132591  132600      15  132573  132591  132600  132603      15
  132573  132591  132600  132606      15  132573  132591  132600  132609      15
  132570  132567  132573  132576      10  132570  132567  132573  132579      10
  132570  132567  132573  132591      10  132570  132567  132612  132615      19
  132570  132567 -132612  132615       3  132570  132567 -132612  132615      20
  132570  132567  132612  132618       3  132567  132573  132579  132582      15
  132567  132573  132579  132585      15  132567  132573  132579  132588      15
  132567  132573  132591  132594      15  132567  132573  132591  132597      15
  132567  132612  132618  132621       2  132564  132561  132567  132570       3
  132564  132561  132567  132573       3  132564  132561  132567  132612       3
  132561  132567  132573  132576      10  132672  132669  132675  132678       1
  132672  132669 -132675  132678       2  132669  132675  132681  132684       3
  132654  132648  132657  132660      14  132654  132648  132657  132663      14
  132654  132648  132657  132666      14  132651  132648  132657  132660      14
  132651  132648  132657  132663      14  132651  132648  132657  132666      14
  132645  132636  132630  132648      15  132642  132636  132630  132648      15
  132639  132636  132630  132648      15  132636  132630  132648  132651      15
  132636  132630  132648  132654      15  132633  132630  132624  132669      10
  132633  132630  132636  132639      14  132633  132630  132636  132642      14
  132633  132630  132636  132645      14  132633  132630  132648  132651      14
  132633  132630  132648  132654      14  132633  132630  132648  132657      15
  132630  132648  132657  132660      15  132630  132648  132657  132663      15
  132630  132648  132657  132666      15  132627  132624  132630  132633      10
  132627  132624  132630  132636      10  132627  132624  132630  132648      10
  132627  132624  132669  132672      19  132627  132624 -132669  132672       3
  132627  132624 -132669  132672      20  132627  132624  132669  132675       3
  132624  132630  132636  132639      15  132624  132630  132636  132642      15
  132624  132630  132636  132645      15  132624  132630  132648  132651      15
  132624  132630  132648  132654      15  132624  132669  132675  132678       2
  132621  132618  132624  132627       3  132621  132618  132624  132630       3
  132621  132618  132624  132669       3  132618  132624  132630  132633      10
  132702  132699  132705  132708       1  132702  132699 -132705  132708       2
  132699  132705  132711  132714       3  132696  132687  132681  132699      10
  132693  132687  132681  132699      10  132690  132687  132681  132699      10
  132684  132681  132687  132690      10  132684  132681  132687  132693      10
  132684  132681  132687  132696      10  132684  132681  132699  132702      19
  132684  132681 -132699  132702       3  132684  132681 -132699  132702      20
  132684  132681  132699  132705       3  132681  132699  132705  132708       2
  132678  132675  132681  132684       3  132678  132675  132681  132687       3
  132678  132675  132681  132699       3  132675  132681  132687  132690      10
  132675  132681  132687  132693      10  132675  132681  132687  132696      10
  132747  132744  132750  132753       1  132747  132744 -132750  132753       2
  132744  132750  132756  132759       3  132732  132726  132735  132738       3
  132732  132726  132735  132741       3  132729  132726  132735  132738       3
  132729  132726  132735  132741       3  132723  132717  132711  132744      10
  132723  132717  132726  132729      14  132723  132717  132726  132732      14
  132723  132717  132726  132735      10  132720  132717  132711  132744      10
  132720  132717  132726  132729      14  132720  132717  132726  132732      14
  132720  132717  132726  132735      10  132714  132711  132717  132720      10
  132714  132711  132717  132723      10  132714  132711  132717  132726      10
  132714  132711  132744  132747      19  132714  132711 -132744  132747       3
  132714  132711 -132744  132747      20  132714  132711  132744  132750       3
  132711  132717  132726  132729      15  132711  132717  132726  132732      15
  132711  132744  132750  132753       2  132708  132705  132711  132714       3
  132708  132705  132711  132717       3  132708  132705  132711  132744       3
  132705  132711  132717  132720      10  132705  132711  132717  132723      10
  132783  132780  132786  132789       1  132783  132780 -132786  132789       2
  132780  132786  132792  132795       3  132768  132762  132756  132780      10
  132768  132762  132771  132774       3  132768  132762  132771  132777       3
  132765  132762  132756  132780      10  132765  132762  132771  132774       3
  132765  132762  132771  132777       3  132759  132756  132762  132765      10
  132759  132756  132762  132768      10  132759  132756  132762  132771      10
  132759  132756  132780  132783      19  132759  132756 -132780  132783       3
  132759  132756 -132780  132783      20  132759  132756  132780  132786       3
  132756  132780  132786  132789       2  132753  132750  132756  132759       3
  132753  132750  132756  132762       3  132753  132750  132756  132780       3
  132750  132756  132762  132765      10  132750  132756  132762  132768      10
  132831  132828  132834  132837       1  132831  132828 -132834  132837       2
  132828  132834  132840  132843       3  132813  132804  132798  132816      15
  132810  132804  132798  132816      15  132807  132804  132798  132816      15
  132804  132798  132816  132819      15  132804  132798  132816  132822      15
  132804  132798  132816  132825      15  132801  132798  132792  132828      10
  132801  132798  132804  132807      14  132801  132798  132804  132810      14
  132801  132798  132804  132813      14  132801  132798  132816  132819      14
  132801  132798  132816  132822      14  132801  132798  132816  132825      14
  132795  132792  132798  132801      10  132795  132792  132798  132804      10
  132795  132792  132798  132816      10  132795  132792  132828  132831      19
  132795  132792 -132828  132831       3  132795  132792 -132828  132831      20
  132795  132792  132828  132834       3  132792  132798  132804  132807      15
  132792  132798  132804  132810      15  132792  132798  132804  132813      15
  132792  132798  132816  132819      15  132792  132798  132816  132822      15
  132792  132798  132816  132825      15  132792  132828  132834  132837       2
  132789  132786  132792  132795       3  132789  132786  132792  132798       3
  132789  132786  132792  132828       3  132786  132792  132798  132801      10
  132867  132864  132870  132873       1  132867  132864 -132870  132873       2
  132864  132870  132876  132879       3  132864  132870  132876  132882       3
  132852  132846  132840  132864      10  132852  132846  132855  132858       3
  132852  132846  132855  132861       3  132849  132846  132840  132864      10
  132849  132846  132855  132858       3  132849  132846  132855  132861       3
  132843  132840  132846  132849      10  132843  132840  132846  132852      10
  132843  132840  132846  132855      10  132843  132840  132864  132867      19
  132843  132840 -132864  132867       3  132843  132840 -132864  132867      20
  132843  132840  132864  132870       3  132840  132864  132870  132873       2
  132837  132834  132840  132843       3  132837  132834  132840  132846       3
  132837  132834  132840  132864       3  132834  132840  132846  132849      10
  132834  132840  132846  132852      10  132888  132885  132891  132894       1
  132888  132885 -132891  132894       2  132885  132891  132897  132900       3
  132882  132876  132885  132888      19  132882  132876 -132885  132888       3
  132882  132876 -132885  132888      20  132882  132876  132885  132891       3
  132879  132876  132885  132888      19  132879  132876 -132885  132888       3
  132879  132876 -132885  132888      20  132879  132876  132885  132891       3
  132876  132885  132891  132894       2  132873  132870  132876  132879       3
  132873  132870  132876  132882       3  132873  132870  132876  132885       3
  132933  132930  132936  132939       1  132933  132930 -132936  132939       2
  132930  132936  132942  132945       3  132918  132912  132921  132924       3
  132918  132912  132921  132927       3  132915  132912  132921  132924       3
  132915  132912  132921  132927       3  132909  132903  132897  132930      10
  132909  132903  132912  132915      14  132909  132903  132912  132918      14
  132909  132903  132912  132921      10  132906  132903  132897  132930      10
  132906  132903  132912  132915      14  132906  132903  132912  132918      14
  132906  132903  132912  132921      10  132900  132897  132903  132906      10
  132900  132897  132903  132909      10  132900  132897  132903  132912      10
  132900  132897  132930  132933      19  132900  132897 -132930  132933       3
  132900  132897 -132930  132933      20  132900  132897  132930  132936       3
  132897  132903  132912  132915      15  132897  132903  132912  132918      15
  132897  132930  132936  132939       2  132894  132891  132897  132900       3
  132894  132891  132897  132903       3  132894  132891  132897  132930       3
  132891  132897  132903  132906      10  132891  132897  132903  132909      10
  132963  132960  132966  132969       1  132963  132960 -132966  132969       2
  132960  132966  132972  132975       3  132957  132948  132942  132960      10
  132954  132948  132942  132960      10  132951  132948  132942  132960      10
  132945  132942  132948  132951      10  132945  132942  132948  132954      10
  132945  132942  132948  132957      10  132945  132942  132960  132963      19
  132945  132942 -132960  132963       3  132945  132942 -132960  132963      20
  132945  132942  132960  132966       3  132942  132960  132966  132969       2
  132939  132936  132942  132945       3  132939  132936  132942  132948       3
  132939  132936  132942  132960       3  132936  132942  132948  132951      10
  132936  132942  132948  132954      10  132936  132942  132948  132957      10
  133020  133017  133023  133026       1  133020  133017 -133023  133026       2
  133017  133023  133029  133032       3  133002  132993  132987  133005      15
  132999  132993  132987  133005      15  132996  132993  132987  133005      15
  132993  132987  133005  133008      15  132993  132987  133005  133011      15
  132993  132987  133005  133014      15  132990  132987  132993  132996      14
  132990  132987  132993  132999      14  132990  132987  132993  133002      14
  132990  132987  133005  133008      14  132990  132987  133005  133011      14
  132990  132987  133005  133014      14  132984  132978  132972  133017      10
  132984  132978  132987  132990      14  132984  132978  132987  132993      15
  132984  132978  132987  133005      15  132981  132978  132972  133017      10
  132981  132978  132987  132990      14  132981  132978  132987  132993      15
  132981  132978  132987  133005      15  132978  132987  132993  132996      15
  132978  132987  132993  132999      15  132978  132987  132993  133002      15
  132978  132987  133005  133008      15  132978  132987  133005  133011      15
  132978  132987  133005  133014      15  132975  132972  132978  132981      10
  132975  132972  132978  132984      10  132975  132972  132978  132987      10
  132975  132972  133017  133020      19  132975  132972 -133017  133020       3
  132975  132972 -133017  133020      20  132975  132972  133017  133023       3
  132972  132978  132987  132990      15  132972  133017  133023  133026       2
  132969  132966  132972  132975       3  132969  132966  132972  132978       3
  132969  132966  132972  133017       3  132966  132972  132978  132981      10
  132966  132972  132978  132984      10  133053  133050  133056  133059       1
  133053  133050 -133056  133059       2  133050  133056  133062  133065       3
  133041  133035  133029  133050      10  133041  133035  133044  133047      95
  133038  133035  133029  133050      10  133038  133035  133044  133047      95
  133032  133029  133035  133038      10  133032  133029  133035  133041      10
  133032  133029  133035  133044      90  133032  133029 -133035  133044      29
  133032  133029  133050  133053      19  133032  133029 -133050  133053       3
  133032  133029 -133050  133053      20  133032  133029  133050  133056       3
  133029  133035  133044  133047     127  133029  133035 -133044  133047     128
  133029  133035 -133044  133047     129  133029  133035 -133044  133047     130
  133029  133050  133056  133059       2  133026  133023  133029  133032       3
  133026  133023  133029  133035       3  133026  133023  133029  133050       3
  133023  133029  133035  133038      10  133023  133029  133035  133041      10
  133095  133092  133098  133101       1  133095  133092 -133098  133101       2
  133092  133098  133104  133107       3  133083  133074  133068  133086      90
  133083  133074 -133068  133086      29  133080  133074  133068  133086      90
  133080  133074 -133068  133086      29  133077  133074  133068  133086      90
  133077  133074 -133068  133086      29  133074  133068  133086  133089      91
  133074  133068 -133086  133089      92  133074  133068 -133086  133089      93
  133074  133068 -133086  133089      94  133071  133068  133062  133092      10
  133071  133068  133074  133077      10  133071  133068  133074  133080      10
  133071  133068  133074  133083      10  133071  133068  133086  133089      95
  133065  133062  133068  133071      10  133065  133062  133068  133074      10
  133065  133062  133068  133086      90  133065  133062 -133068  133086      29
  133065  133062  133092  133095      19  133065  133062 -133092  133095       3
  133065  133062 -133092  133095      20  133065  133062  133092  133098       3
  133062  133068  133074  133077      15  133062  133068  133074  133080      15
  133062  133068  133074  133083      15  133062  133068  133086  133089      96
  133062  133068 -133086  133089      97  133062  133068 -133086  133089      93
  133062  133068 -133086  133089      98  133062  133092  133098  133101       2
  133059  133056  133062  133065       3  133059  133056  133062  133068       3
  133059  133056  133062  133092       3  133056  133062  133068  133071      10
  133152  133149  133155  133158       1  133152  133149 -133155  133158       2
  133149  133155  133161  133164       3  133134  133125  133119  133137      15
  133131  133125  133119  133137      15  133128  133125  133119  133137      15
  133125  133119  133137  133140      15  133125  133119  133137  133143      15
  133125  133119  133137  133146      15  133122  133119  133125  133128      14
  133122  133119  133125  133131      14  133122  133119  133125  133134      14
  133122  133119  133137  133140      14  133122  133119  133137  133143      14
  133122  133119  133137  133146      14  133116  133110  133104  133149      10
  133116  133110  133119  133122      14  133116  133110  133119  133125      15
  133116  133110  133119  133137      15  133113  133110  133104  133149      10
  133113  133110  133119  133122      14  133113  133110  133119  133125      15
  133113  133110  133119  133137      15  133110  133119  133125  133128      15
  133110  133119  133125  133131      15  133110  133119  133125  133134      15
  133110  133119  133137  133140      15  133110  133119  133137  133143      15
  133110  133119  133137  133146      15  133107  133104  133110  133113      10
  133107  133104  133110  133116      10  133107  133104  133110  133119      10
  133107  133104  133149  133152      19  133107  133104 -133149  133152       3
  133107  133104 -133149  133152      20  133107  133104  133149  133155       3
  133104  133110  133119  133122      15  133104  133149  133155  133158       2
  133101  133098  133104  133107       3  133101  133098  133104  133110       3
  133101  133098  133104  133149       3  133098  133104  133110  133113      10
  133098  133104  133110  133116      10  133200  133197  133203  133206       1
  133200  133197 -133203  133206       2  133197  133203  133209  133212       3
  133182  133173  133167  133185      15  133179  133173  133167  133185      15
  133176  133173  133167  133185      15  133173  133167  133185  133188      15
  133173  133167  133185  133191      15  133173  133167  133185  133194      15
  133170  133167  133161  133197      10  133170  133167  133173  133176      14
  133170  133167  133173  133179      14  133170  133167  133173  133182      14
  133170  133167  133185  133188      14  133170  133167  133185  133191      14
  133170  133167  133185  133194      14  133164  133161  133167  133170      10
  133164  133161  133167  133173      10  133164  133161  133167  133185      10
  133164  133161  133197  133200      19  133164  133161 -133197  133200       3
  133164  133161 -133197  133200      20  133164  133161  133197  133203       3
  133161  133167  133173  133176      15  133161  133167  133173  133179      15
  133161  133167  133173  133182      15  133161  133167  133185  133188      15
  133161  133167  133185  133191      15  133161  133167  133185  133194      15
  133161  133197  133203  133206       2  133158  133155  133161  133164       3
  133158  133155  133161  133167       3  133158  133155  133161  133197       3
  133155  133161  133167  133170      10  133257  133254  133260  133263       1
  133257  133254 -133260  133263       2  133254  133260  133266  133269       3
  133239  133230  133224  133242      15  133236  133230  133224  133242      15
  133233  133230  133224  133242      15  133230  133224  133242  133245      15
  133230  133224  133242  133248      15  133230  133224  133242  133251      15
  133227  133224  133230  133233      14  133227  133224  133230  133236      14
  133227  133224  133230  133239      14  133227  133224  133242  133245      14
  133227  133224  133242  133248      14  133227  133224  133242  133251      14
  133221  133215  133209  133254      10  133221  133215  133224  133227      14
  133221  133215  133224  133230      15  133221  133215  133224  133242      15
  133218  133215  133209  133254      10  133218  133215  133224  133227      14
  133218  133215  133224  133230      15  133218  133215  133224  133242      15
  133215  133224  133230  133233      15  133215  133224  133230  133236      15
  133215  133224  133230  133239      15  133215  133224  133242  133245      15
  133215  133224  133242  133248      15  133215  133224  133242  133251      15
  133212  133209  133215  133218      10  133212  133209  133215  133221      10
  133212  133209  133215  133224      10  133212  133209  133254  133257      19
  133212  133209 -133254  133257       3  133212  133209 -133254  133257      20
  133212  133209  133254  133260       3  133209  133215  133224  133227      15
  133209  133254  133260  133263       2  133206  133203  133209  133212       3
  133206  133203  133209  133215       3  133206  133203  133209  133254       3
  133203  133209  133215  133218      10  133203  133209  133215  133221      10
  133299  133296  133302  133305       1  133299  133296 -133302  133305       2
  133296  133302  133308  133311       3  133284  133281  133287  133290       1
  133284  133281 -133287  133290       2  133284  133281  133287  133293       1
  133284  133281 -133287  133293       2  133278  133272  133266  133296      10
  133278  133272  133281  133284      19  133278  133272 -133281  133284       3
  133278  133272 -133281  133284      20  133278  133272  133281  133287       3
  133275  133272  133266  133296      10  133275  133272  133281  133284      19
  133275  133272 -133281  133284       3  133275  133272 -133281  133284      20
  133275  133272  133281  133287       3  133272  133281  133287  133290       2
  133272  133281  133287  133293       2  133269  133266  133272  133275      10
  133269  133266  133272  133278      10  133269  133266  133272  133281      10
  133269  133266  133296  133299      19  133269  133266 -133296  133299       3
  133269  133266 -133296  133299      20  133269  133266  133296  133302       3
  133266  133296  133302  133305       2  133263  133260  133266  133269       3
  133263  133260  133266  133272       3  133263  133260  133266  133296       3
  133260  133266  133272  133275      10  133260  133266  133272  133278      10
  133371  133368  133374  133377       1  133371  133368 -133374  133377       2
  133368  133374  133380  133383       3  133356  133350  133347  133359      51
  133356  133350 -133347  133359       6  133353  133350  133347  133359      51
  133353  133350 -133347  133359       6  133350  133347  133359  133362      51
  133350  133347 -133359  133362       6  133350  133347  133359  133365      51
  133350  133347 -133359  133365       6  133344  133341  133347  133350      51
  133344  133341 -133347  133350       6  133344  133341  133347  133359      51
  133344  133341 -133347  133359       6  133341  133347  133350  133353      51
  133341  133347 -133350  133353       6  133341  133347  133350  133356      51
  133341  133347 -133350  133356       6  133341  133347  133359  133362      51
  133341  133347 -133359  133362       6  133341  133347  133359  133365      51
  133341  133347 -133359  133365       6  133338  133332  133341  133344      29
  133338  133332  133341  133347      29  133335  133332  133341  133344      29
  133335  133332  133341  133347      29  133329  133323  133332  133335      10
  133329  133323  133332  133338      10  133329  133323  133332  133341      10
  133326  133323  133332  133335      10  133326  133323  133332  133338      10
  133326  133323  133332  133341      10  133323  133332  133341  133344      29
  133320  133314  133308  133368      10  133320  133314  133323  133326      14
  133320  133314  133323  133329      14  133320  133314  133323  133332      15
  133317  133314  133308  133368      10  133317  133314  133323  133326      14
  133317  133314  133323  133329      14  133317  133314  133323  133332      15
  133314  133323  133332  133335      10  133314  133323  133332  133338      10
  133311  133308  133314  133317      10  133311  133308  133314  133320      10
  133311  133308  133314  133323      10  133311  133308  133368  133371      19
  133311  133308 -133368  133371       3  133311  133308 -133368  133371      20
  133311  133308  133368  133374       3  133308  133314  133323  133326      15
  133308  133314  133323  133329      15  133308  133368  133374  133377       2
  133305  133302  133308  133311       3  133305  133302  133308  133314       3
  133305  133302  133308  133368       3  133302  133308  133314  133317      10
  133302  133308  133314  133320      10  133428  133425  133431  133434       1
  133428  133425 -133431  133434       2  133425  133431  133437  133440       3
  133410  133401  133395  133413      15  133407  133401  133395  133413      15
  133404  133401  133395  133413      15  133401  133395  133413  133416      15
  133401  133395  133413  133419      15  133401  133395  133413  133422      15
  133398  133395  133401  133404      14  133398  133395  133401  133407      14
  133398  133395  133401  133410      14  133398  133395  133413  133416      14
  133398  133395  133413  133419      14  133398  133395  133413  133422      14
  133392  133386  133380  133425      10  133392  133386  133395  133398      14
  133392  133386  133395  133401      15  133392  133386  133395  133413      15
  133389  133386  133380  133425      10  133389  133386  133395  133398      14
  133389  133386  133395  133401      15  133389  133386  133395  133413      15
  133386  133395  133401  133404      15  133386  133395  133401  133407      15
  133386  133395  133401  133410      15  133386  133395  133413  133416      15
  133386  133395  133413  133419      15  133386  133395  133413  133422      15
  133383  133380  133386  133389      10  133383  133380  133386  133392      10
  133383  133380  133386  133395      10  133383  133380  133425  133428      19
  133383  133380 -133425  133428       3  133383  133380 -133425  133428      20
  133383  133380  133425  133431       3  133380  133386  133395  133398      15
  133380  133425  133431  133434       2  133377  133374  133380  133383       3
  133377  133374  133380  133386       3  133377  133374  133380  133425       3
  133374  133380  133386  133389      10  133374  133380  133386  133392      10
  133494  133491  133497  133500       1  133494  133491 -133497  133500       2
  133491  133497  133503  133506       3  133476  133470  133479  133482      10
  133476  133470  133479  133485      10  133476  133470  133479  133488      10
  133473  133470  133479  133482      10  133473  133470  133479  133485      10
  133473  133470  133479  133488      10  133467  133461  133470  133473      10
  133467  133461  133470  133476      10  133467  133461  133470  133479      10
  133464  133461  133470  133473      10  133464  133461  133470  133476      10
  133464  133461  133470  133479      10  133461  133470  133479  133482      10
  133461  133470  133479  133485      10  133461  133470  133479  133488      10
  133458  133452  133461  133464      14  133458  133452  133461  133467      14
  133458  133452  133461  133470      15  133455  133452  133461  133464      14
  133455  133452  133461  133467      14  133455  133452  133461  133470      15
  133452  133461  133470  133473      10  133452  133461  133470  133476      10
  133449  133443  133437  133491      10  133449  133443  133452  133455      14
  133449  133443  133452  133458      14  133449  133443  133452  133461      15
  133446  133443  133437  133491      10  133446  133443  133452  133455      14
  133446  133443  133452  133458      14  133446  133443  133452  133461      15
  133443  133452  133461  133464      15  133443  133452  133461  133467      15
  133440  133437  133443  133446      10  133440  133437  133443  133449      10
  133440  133437  133443  133452      10  133440  133437  133491  133494      19
  133440  133437 -133491  133494       3  133440  133437 -133491  133494      20
  133440  133437  133491  133497       3  133437  133443  133452  133455      15
  133437  133443  133452  133458      15  133437  133491  133497  133500       2
  133434  133431  133437  133440       3  133434  133431  133437  133443       3
  133434  133431  133437  133491       3  133431  133437  133443  133446      10
  133431  133437  133443  133449      10  133542  133539  133545  133548       1
  133542  133539 -133545  133548       2  133539  133545  133551  133554       3
  133539  133545  133551  133557       3  133524  133515  133509  133527      15
  133521  133515  133509  133527      15  133518  133515  133509  133527      15
  133515  133509  133527  133530      15  133515  133509  133527  133533      15
  133515  133509  133527  133536      15  133512  133509  133503  133539      10
  133512  133509  133515  133518      14  133512  133509  133515  133521      14
  133512  133509  133515  133524      14  133512  133509  133527  133530      14
  133512  133509  133527  133533      14  133512  133509  133527  133536      14
  133506  133503  133509  133512      10  133506  133503  133509  133515      10
  133506  133503  133509  133527      10  133506  133503  133539  133542      19
  133506  133503 -133539  133542       3  133506  133503 -133539  133542      20
  133506  133503  133539  133545       3  133503  133509  133515  133518      15
  133503  133509  133515  133521      15  133503  133509  133515  133524      15
  133503  133509  133527  133530      15  133503  133509  133527  133533      15
  133503  133509  133527  133536      15  133503  133539  133545  133548       2
  133500  133497  133503  133506       3  133500  133497  133503  133509       3
  133500  133497  133503  133539       3  133497  133503  133509  133512      10
  133563  133560  133566  133569       1  133563  133560 -133566  133569       2
  133560  133566  133572  133575       3  133557  133551  133560  133563      19
  133557  133551 -133560  133563       3  133557  133551 -133560  133563      20
  133557  133551  133560  133566       3  133554  133551  133560  133563      19
  133554  133551 -133560  133563       3  133554  133551 -133560  133563      20
  133554  133551  133560  133566       3  133551  133560  133566  133569       2
  133548  133545  133551  133554       3  133548  133545  133551  133557       3
  133548  133545  133551  133560       3  133620  133617  133623  133626       1
  133620  133617 -133623  133626       2  133617  133623  133629  133632       3
  133602  133593  133587  133605      15  133599  133593  133587  133605      15
  133596  133593  133587  133605      15  133593  133587  133605  133608      15
  133593  133587  133605  133611      15  133593  133587  133605  133614      15
  133590  133587  133593  133596      14  133590  133587  133593  133599      14
  133590  133587  133593  133602      14  133590  133587  133605  133608      14
  133590  133587  133605  133611      14  133590  133587  133605  133614      14
  133584  133578  133572  133617      10  133584  133578  133587  133590      14
  133584  133578  133587  133593      15  133584  133578  133587  133605      15
  133581  133578  133572  133617      10  133581  133578  133587  133590      14
  133581  133578  133587  133593      15  133581  133578  133587  133605      15
  133578  133587  133593  133596      15  133578  133587  133593  133599      15
  133578  133587  133593  133602      15  133578  133587  133605  133608      15
  133578  133587  133605  133611      15  133578  133587  133605  133614      15
  133575  133572  133578  133581      10  133575  133572  133578  133584      10
  133575  133572  133578  133587      10  133575  133572  133617  133620      19
  133575  133572 -133617  133620       3  133575  133572 -133617  133620      20
  133575  133572  133617  133623       3  133572  133578  133587  133590      15
  133572  133617  133623  133626       2  133569  133566  133572  133575       3
  133569  133566  133572  133578       3  133569  133566  133572  133617       3
  133566  133572  133578  133581      10  133566  133572  133578  133584      10
  133671  133668  133674  133677       1  133671  133668 -133674  133677       2
  133668  133674  133680  133683       3  133656  133653  133659  133662       1
  133656  133653 -133659  133662       2  133656  133653  133659  133665       1
  133656  133653 -133659  133665       2  133650  133644  133653  133656      19
  133650  133644 -133653  133656       3  133650  133644 -133653  133656      20
  133650  133644  133653  133659       3  133647  133644  133653  133656      19
  133647  133644 -133653  133656       3  133647  133644 -133653  133656      20
  133647  133644  133653  133659       3  133644  133653  133659  133662       2
  133644  133653  133659  133665       2  133641  133635  133629  133668      10
  133641  133635  133644  133647      14  133641  133635  133644  133650      14
  133641  133635  133644  133653      10  133638  133635  133629  133668      10
  133638  133635  133644  133647      14  133638  133635  133644  133650      14
  133638  133635  133644  133653      10  133632  133629  133635  133638      10
  133632  133629  133635  133641      10  133632  133629  133635  133644      10
  133632  133629  133668  133671      19  133632  133629 -133668  133671       3
  133632  133629 -133668  133671      20  133632  133629  133668  133674       3
  133629  133635  133644  133647      15  133629  133635  133644  133650      15
  133629  133668  133674  133677       2  133626  133623  133629  133632       3
  133626  133623  133629  133635       3  133626  133623  133629  133668       3
  133623  133629  133635  133638      10  133623  133629  133635  133641      10
  133719  133716  133722  133725       1  133719  133716 -133722  133725       2
  133716  133722  133728  133731       3  133701  133692  133686  133704      15
  133698  133692  133686  133704      15  133695  133692  133686  133704      15
  133692  133686  133704  133707      15  133692  133686  133704  133710      15
  133692  133686  133704  133713      15  133689  133686  133680  133716      10
  133689  133686  133692  133695      14  133689  133686  133692  133698      14
  133689  133686  133692  133701      14  133689  133686  133704  133707      14
  133689  133686  133704  133710      14  133689  133686  133704  133713      14
  133683  133680  133686  133689      10  133683  133680  133686  133692      10
  133683  133680  133686  133704      10  133683  133680  133716  133719      19
  133683  133680 -133716  133719       3  133683  133680 -133716  133719      20
  133683  133680  133716  133722       3  133680  133686  133692  133695      15
  133680  133686  133692  133698      15  133680  133686  133692  133701      15
  133680  133686  133704  133707      15  133680  133686  133704  133710      15
  133680  133686  133704  133713      15  133680  133716  133722  133725       2
  133677  133674  133680  133683       3  133677  133674  133680  133686       3
  133677  133674  133680  133716       3  133674  133680  133686  133689      10
  133767  133764  133770  133773       1  133767  133764 -133770  133773       2
  133764  133770  133776  133779       3  133749  133740  133734  133752      15
  133746  133740  133734  133752      15  133743  133740  133734  133752      15
  133740  133734  133752  133755      15  133740  133734  133752  133758      15
  133740  133734  133752  133761      15  133737  133734  133728  133764      10
  133737  133734  133740  133743      14  133737  133734  133740  133746      14
  133737  133734  133740  133749      14  133737  133734  133752  133755      14
  133737  133734  133752  133758      14  133737  133734  133752  133761      14
  133731  133728  133734  133737      10  133731  133728  133734  133740      10
  133731  133728  133734  133752      10  133731  133728  133764  133767      19
  133731  133728 -133764  133767       3  133731  133728 -133764  133767      20
  133731  133728  133764  133770       3  133728  133734  133740  133743      15
  133728  133734  133740  133746      15  133728  133734  133740  133749      15
  133728  133734  133752  133755      15  133728  133734  133752  133758      15
  133728  133734  133752  133761      15  133728  133764  133770  133773       2
  133725  133722  133728  133731       3  133725  133722  133728  133734       3
  133725  133722  133728  133764       3  133722  133728  133734  133737      10
  133797  133794  133800  133803       1  133797  133794 -133800  133803       2
  133794  133800  133806  133809       3  133791  133782  133776  133794      10
  133788  133782  133776  133794      10  133785  133782  133776  133794      10
  133779  133776  133782  133785      10  133779  133776  133782  133788      10
  133779  133776  133782  133791      10  133779  133776  133794  133797      19
  133779  133776 -133794  133797       3  133779  133776 -133794  133797      20
  133779  133776  133794  133800       3  133776  133794  133800  133803       2
  133773  133770  133776  133779       3  133773  133770  133776  133782       3
  133773  133770  133776  133794       3  133770  133776  133782  133785      10
  133770  133776  133782  133788      10  133770  133776  133782  133791      10
  133845  133842  133848  133851       1  133845  133842 -133848  133851       2
  133842  133848  133854  133857       3  133827  133818  133812  133830      15
  133824  133818  133812  133830      15  133821  133818  133812  133830      15
  133818  133812  133830  133833      15  133818  133812  133830  133836      15
  133818  133812  133830  133839      15  133815  133812  133806  133842      10
  133815  133812  133818  133821      14  133815  133812  133818  133824      14
  133815  133812  133818  133827      14  133815  133812  133830  133833      14
  133815  133812  133830  133836      14  133815  133812  133830  133839      14
  133809  133806  133812  133815      10  133809  133806  133812  133818      10
  133809  133806  133812  133830      10  133809  133806  133842  133845      19
  133809  133806 -133842  133845       3  133809  133806 -133842  133845      20
  133809  133806  133842  133848       3  133806  133812  133818  133821      15
  133806  133812  133818  133824      15  133806  133812  133818  133827      15
  133806  133812  133830  133833      15  133806  133812  133830  133836      15
  133806  133812  133830  133839      15  133806  133842  133848  133851       2
  133803  133800  133806  133809       3  133803  133800  133806  133812       3
  133803  133800  133806  133842       3  133800  133806  133812  133815      10
  133911  133908  133914  133917       1  133911  133908 -133914  133917       2
  133908  133914  133920  133923       3  133893  133887  133896  133899      10
  133893  133887  133896  133902      10  133893  133887  133896  133905      10
  133890  133887  133896  133899      10  133890  133887  133896  133902      10
  133890  133887  133896  133905      10  133884  133878  133887  133890      10
  133884  133878  133887  133893      10  133884  133878  133887  133896      10
  133881  133878  133887  133890      10  133881  133878  133887  133893      10
  133881  133878  133887  133896      10  133878  133887  133896  133899      10
  133878  133887  133896  133902      10  133878  133887  133896  133905      10
  133875  133869  133878  133881      14  133875  133869  133878  133884      14
  133875  133869  133878  133887      15  133872  133869  133878  133881      14
  133872  133869  133878  133884      14  133872  133869  133878  133887      15
  133869  133878  133887  133890      10  133869  133878  133887  133893      10
  133866  133860  133854  133908      10  133866  133860  133869  133872      14
  133866  133860  133869  133875      14  133866  133860  133869  133878      15
  133863  133860  133854  133908      10  133863  133860  133869  133872      14
  133863  133860  133869  133875      14  133863  133860  133869  133878      15
  133860  133869  133878  133881      15  133860  133869  133878  133884      15
  133857  133854  133860  133863      10  133857  133854  133860  133866      10
  133857  133854  133860  133869      10  133857  133854  133908  133911      19
  133857  133854 -133908  133911       3  133857  133854 -133908  133911      20
  133857  133854  133908  133914       3  133854  133860  133869  133872      15
  133854  133860  133869  133875      15  133854  133908  133914  133917       2
  133851  133848  133854  133857       3  133851  133848  133854  133860       3
  133851  133848  133854  133908       3  133848  133854  133860  133863      10
  133848  133854  133860  133866      10  133938  133944  133947  133950       3
  133938  133944  133947  133953       3  133938  133944  133974  133977       3
  133935  133926  133920  133938      10  133932  133926  133920  133938      10
  133929  133926  133920  133938      10  133923  133920  133926  133929      10
  133923  133920  133926  133932      10  133923  133920  133926  133935      10
  133923  133920  133938  133941      19  133923  133920 -133938  133941       3
  133923  133920 -133938  133941      20  133923  133920  133938  133944       3
  133917  133914  133920  133923       3  133917  133914  133920  133926       3
  133917  133914  133920  133938       3  133914  133920  133926  133929      10
  133914  133920  133926  133932      10  133914  133920  133926  133935      10
  133983  133980  133986  133989       1  133983  133980 -133986  133989       2
  133980  133986  133992  133995       3  133980  133986  133992  133998       3
  133977  133974  133980  133983      19  133977  133974 -133980  133983       3
  133977  133974 -133980  133983      20  133977  133974  133980  133986       3
  133974  133980  133986  133989       2  133971  133965  133974  133977      10
  133971  133965  133974  133980      10  133968  133965  133974  133977      10
  133968  133965  133974  133980      10  133962  133956  133965  133968      14
  133962  133956  133965  133971      14  133962  133956  133965  133974      15
  133959  133956  133965  133968      14  133959  133956  133965  133971      14
  133959  133956  133965  133974      15  133956  133965  133974  133977      10
  133953  133947  133944  133974       3  133953  133947  133956  133959      10
  133953  133947  133956  133962      10  133953  133947  133956  133965      10
  133950  133947  133944  133974       3  133950  133947  133956  133959      10
  133950  133947  133956  133962      10  133950  133947  133956  133965      10
  133947  133944  133974  133977       3  133947  133956  133965  133968      15
  133947  133956  133965  133971      15  133944  133947  133956  133959      10
  133944  133947  133956  133962      10  133944  133974  133965  133968      10
  133944  133974  133965  133971      10  134004  134001  134007  134010       1
  134004  134001 -134007  134010       2  134001  134007  134013  134016       3
  133998  133992  134001  134004      19  133998  133992 -134001  134004       3
  133998  133992 -134001  134004      20  133998  133992  134001  134007       3
  133995  133992  134001  134004      19  133995  133992 -134001  134004       3
  133995  133992 -134001  134004      20  133995  133992  134001  134007       3
  133992  134001  134007  134010       2  133989  133986  133992  133995       3
  133989  133986  133992  133998       3  133989  133986  133992  134001       3
  134064  134061  134067  134070       1  134064  134061 -134067  134070       2
  134061  134067  134073  134076       3  134061  134067  134073  134079       3
  134052  134049  134055  134058      41  134046  134043  134049  134052      41
  134046  134043  134049  134055      41  134043  134049  134055  134058      41
  134040  134037  134043  134046      41  134040  134037  134043  134049      41
  134037  134043  134049  134052      41  134034  134031  134028  134055      41
  134034  134031  134037  134040      41  134034  134031  134037  134043      41
  134031  134028  134055  134058      41  134031  134037  134043  134046      41
  134028  134031  134037  134040      41  134028  134055  134049  134052      41
  134025  134019  134013  134061      10  134025  134019  134028  134031       3
  134025  134019  134028  134055       3  134022  134019  134013  134061      10
  134022  134019  134028  134031       3  134022  134019  134028  134055       3
  134019  134028  134031  134034      41  134019  134028  134055  134058      41
  134016  134013  134019  134022      10  134016  134013  134019  134025      10
  134016  134013  134019  134028      10  134016  134013  134061  134064      19
  134016  134013 -134061  134064       3  134016  134013 -134061  134064      20
  134016  134013  134061  134067       3  134013  134061  134067  134070       2
  134010  134007  134013  134016       3  134010  134007  134013  134019       3
  134010  134007  134013  134061       3  134007  134013  134019  134022      10
  134007  134013  134019  134025      10  134085  134082  134088  134091       1
  134085  134082 -134088  134091       2  134082  134088  134094  134097       3
  134079  134073  134082  134085      19  134079  134073 -134082  134085       3
  134079  134073 -134082  134085      20  134079  134073  134082  134088       3
  134076  134073  134082  134085      19  134076  134073 -134082  134085       3
  134076  134073 -134082  134085      20  134076  134073  134082  134088       3
  134073  134082  134088  134091       2  134070  134067  134073  134076       3
  134070  134067  134073  134079       3  134070  134067  134073  134082       3
  134121  134118  134124  134127       1  134121  134118 -134124  134127       2
  134118  134124  134130  134133       3  134106  134100  134094  134118      10
  134106  134100  134109  134112       3  134106  134100  134109  134115       3
  134103  134100  134094  134118      10  134103  134100  134109  134112       3
  134103  134100  134109  134115       3  134097  134094  134100  134103      10
  134097  134094  134100  134106      10  134097  134094  134100  134109      10
  134097  134094  134118  134121      19  134097  134094 -134118  134121       3
  134097  134094 -134118  134121      20  134097  134094  134118  134124       3
  134094  134118  134124  134127       2  134091  134088  134094  134097       3
  134091  134088  134094  134100       3  134091  134088  134094  134118       3
  134088  134094  134100  134103      10  134088  134094  134100  134106      10
  134163  134160  134166  134169       1  134163  134160 -134166  134169       2
  134160  134166  134172  134175       3  134148  134145  134151  134154       1
  134148  134145 -134151  134154       2  134148  134145  134151  134157       1
  134148  134145 -134151  134157       2  134142  134136  134130  134160      10
  134142  134136  134145  134148      19  134142  134136 -134145  134148       3
  134142  134136 -134145  134148      20  134142  134136  134145  134151       3
  134139  134136  134130  134160      10  134139  134136  134145  134148      19
  134139  134136 -134145  134148       3  134139  134136 -134145  134148      20
  134139  134136  134145  134151       3  134136  134145  134151  134154       2
  134136  134145  134151  134157       2  134133  134130  134136  134139      10
  134133  134130  134136  134142      10  134133  134130  134136  134145      10
  134133  134130  134160  134163      19  134133  134130 -134160  134163       3
  134133  134130 -134160  134163      20  134133  134130  134160  134166       3
  134130  134160  134166  134169       2  134127  134124  134130  134133       3
  134127  134124  134130  134136       3  134127  134124  134130  134160       3
  134124  134130  134136  134139      10  134124  134130  134136  134142      10
  134235  134232  134238  134241       1  134235  134232 -134238  134241       2
  134232  134238  134244  134247       3  134220  134214  134211  134223      51
  134220  134214 -134211  134223       6  134217  134214  134211  134223      51
  134217  134214 -134211  134223       6  134214  134211  134223  134226      51
  134214  134211 -134223  134226       6  134214  134211  134223  134229      51
  134214  134211 -134223  134229       6  134208  134205  134211  134214      51
  134208  134205 -134211  134214       6  134208  134205  134211  134223      51
  134208  134205 -134211  134223       6  134205  134211  134214  134217      51
  134205  134211 -134214  134217       6  134205  134211  134214  134220      51
  134205  134211 -134214  134220       6  134205  134211  134223  134226      51
  134205  134211 -134223  134226       6  134205  134211  134223  134229      51
  134205  134211 -134223  134229       6  134202  134196  134205  134208      29
  134202  134196  134205  134211      29  134199  134196  134205  134208      29
  134199  134196  134205  134211      29  134193  134187  134196  134199      10
  134193  134187  134196  134202      10  134193  134187  134196  134205      10
  134190  134187  134196  134199      10  134190  134187  134196  134202      10
  134190  134187  134196  134205      10  134187  134196  134205  134208      29
  134184  134178  134172  134232      10  134184  134178  134187  134190      14
  134184  134178  134187  134193      14  134184  134178  134187  134196      15
  134181  134178  134172  134232      10  134181  134178  134187  134190      14
  134181  134178  134187  134193      14  134181  134178  134187  134196      15
  134178  134187  134196  134199      10  134178  134187  134196  134202      10
  134175  134172  134178  134181      10  134175  134172  134178  134184      10
  134175  134172  134178  134187      10  134175  134172  134232  134235      19
  134175  134172 -134232  134235       3  134175  134172 -134232  134235      20
  134175  134172  134232  134238       3  134172  134178  134187  134190      15
  134172  134178  134187  134193      15  134172  134232  134238  134241       2
  134169  134166  134172  134175       3  134169  134166  134172  134178       3
  134169  134166  134172  134232       3  134166  134172  134178  134181      10
  134166  134172  134178  134184      10  134301  134298  134304  134307       1
  134301  134298 -134304  134307       2  134298  134304  134310  134313       3
  134283  134277  134286  134289      10  134283  134277  134286  134292      10
  134283  134277  134286  134295      10  134280  134277  134286  134289      10
  134280  134277  134286  134292      10  134280  134277  134286  134295      10
  134274  134268  134277  134280      10  134274  134268  134277  134283      10
  134274  134268  134277  134286      10  134271  134268  134277  134280      10
  134271  134268  134277  134283      10  134271  134268  134277  134286      10
  134268  134277  134286  134289      10  134268  134277  134286  134292      10
  134268  134277  134286  134295      10  134265  134259  134268  134271      14
  134265  134259  134268  134274      14  134265  134259  134268  134277      15
  134262  134259  134268  134271      14  134262  134259  134268  134274      14
  134262  134259  134268  134277      15  134259  134268  134277  134280      10
  134259  134268  134277  134283      10  134256  134250  134244  134298      10
  134256  134250  134259  134262      14  134256  134250  134259  134265      14
  134256  134250  134259  134268      15  134253  134250  134244  134298      10
  134253  134250  134259  134262      14  134253  134250  134259  134265      14
  134253  134250  134259  134268      15  134250  134259  134268  134271      15
  134250  134259  134268  134274      15  134247  134244  134250  134253      10
  134247  134244  134250  134256      10  134247  134244  134250  134259      10
  134247  134244  134298  134301      19  134247  134244 -134298  134301       3
  134247  134244 -134298  134301      20  134247  134244  134298  134304       3
  134244  134250  134259  134262      15  134244  134250  134259  134265      15
  134244  134298  134304  134307       2  134241  134238  134244  134247       3
  134241  134238  134244  134250       3  134241  134238  134244  134298       3
  134238  134244  134250  134253      10  134238  134244  134250  134256      10
  134343  134340  134346  134349       1  134343  134340 -134346  134349       2
  134340  134346  134352  134355       3  134328  134325  134331  134334       1
  134328  134325 -134331  134334       2  134328  134325  134331  134337       1
  134328  134325 -134331  134337       2  134322  134316  134310  134340      10
  134322  134316  134325  134328      19  134322  134316 -134325  134328       3
  134322  134316 -134325  134328      20  134322  134316  134325  134331       3
  134319  134316  134310  134340      10  134319  134316  134325  134328      19
  134319  134316 -134325  134328       3  134319  134316 -134325  134328      20
  134319  134316  134325  134331       3  134316  134325  134331  134334       2
  134316  134325  134331  134337       2  134313  134310  134316  134319      10
  134313  134310  134316  134322      10  134313  134310  134316  134325      10
  134313  134310  134340  134343      19  134313  134310 -134340  134343       3
  134313  134310 -134340  134343      20  134313  134310  134340  134346       3
  134310  134340  134346  134349       2  134307  134304  134310  134313       3
  134307  134304  134310  134316       3  134307  134304  134310  134340       3
  134304  134310  134316  134319      10  134304  134310  134316  134322      10
  134394  134391  134397  134400       1  134394  134391 -134397  134400       2
  134391  134397  134403  134406       3  134379  134376  134382  134385       1
  134379  134376 -134382  134385       2  134379  134376  134382  134388       1
  134379  134376 -134382  134388       2  134373  134367  134376  134379      19
  134373  134367 -134376  134379       3  134373  134367 -134376  134379      20
  134373  134367  134376  134382       3  134370  134367  134376  134379      19
  134370  134367 -134376  134379       3  134370  134367 -134376  134379      20
  134370  134367  134376  134382       3  134367  134376  134382  134385       2
  134367  134376  134382  134388       2  134364  134358  134352  134391      10
  134364  134358  134367  134370      14  134364  134358  134367  134373      14
  134364  134358  134367  134376      10  134361  134358  134352  134391      10
  134361  134358  134367  134370      14  134361  134358  134367  134373      14
  134361  134358  134367  134376      10  134355  134352  134358  134361      10
  134355  134352  134358  134364      10  134355  134352  134358  134367      10
  134355  134352  134391  134394      19  134355  134352 -134391  134394       3
  134355  134352 -134391  134394      20  134355  134352  134391  134397       3
  134352  134358  134367  134370      15  134352  134358  134367  134373      15
  134352  134391  134397  134400       2  134349  134346  134352  134355       3
  134349  134346  134352  134358       3  134349  134346  134352  134391       3
  134346  134352  134358  134361      10  134346  134352  134358  134364      10
  134451  134448  134454  134457       1  134451  134448 -134454  134457       2
  134448  134454  134460  134463       3  134433  134424  134418  134436      15
  134430  134424  134418  134436      15  134427  134424  134418  134436      15
  134424  134418  134436  134439      15  134424  134418  134436  134442      15
  134424  134418  134436  134445      15  134421  134418  134424  134427      14
  134421  134418  134424  134430      14  134421  134418  134424  134433      14
  134421  134418  134436  134439      14  134421  134418  134436  134442      14
  134421  134418  134436  134445      14  134415  134409  134403  134448      10
  134415  134409  134418  134421      14  134415  134409  134418  134424      15
  134415  134409  134418  134436      15  134412  134409  134403  134448      10
  134412  134409  134418  134421      14  134412  134409  134418  134424      15
  134412  134409  134418  134436      15  134409  134418  134424  134427      15
  134409  134418  134424  134430      15  134409  134418  134424  134433      15
  134409  134418  134436  134439      15  134409  134418  134436  134442      15
  134409  134418  134436  134445      15  134406  134403  134409  134412      10
  134406  134403  134409  134415      10  134406  134403  134409  134418      10
  134406  134403  134448  134451      19  134406  134403 -134448  134451       3
  134406  134403 -134448  134451      20  134406  134403  134448  134454       3
  134403  134409  134418  134421      15  134403  134448  134454  134457       2
  134400  134397  134403  134406       3  134400  134397  134403  134409       3
  134400  134397  134403  134448       3  134397  134403  134409  134412      10
  134397  134403  134409  134415      10  134517  134514  134520  134523       1
  134517  134514 -134520  134523       2  134514  134520  134526  134529       3
  134499  134493  134502  134505      10  134499  134493  134502  134508      10
  134499  134493  134502  134511      10  134496  134493  134502  134505      10
  134496  134493  134502  134508      10  134496  134493  134502  134511      10
  134490  134484  134493  134496      10  134490  134484  134493  134499      10
  134490  134484  134493  134502      10  134487  134484  134493  134496      10
  134487  134484  134493  134499      10  134487  134484  134493  134502      10
  134484  134493  134502  134505      10  134484  134493  134502  134508      10
  134484  134493  134502  134511      10  134481  134475  134484  134487      14
  134481  134475  134484  134490      14  134481  134475  134484  134493      15
  134478  134475  134484  134487      14  134478  134475  134484  134490      14
  134478  134475  134484  134493      15  134475  134484  134493  134496      10
  134475  134484  134493  134499      10  134472  134466  134460  134514      10
  134472  134466  134475  134478      14  134472  134466  134475  134481      14
  134472  134466  134475  134484      15  134469  134466  134460  134514      10
  134469  134466  134475  134478      14  134469  134466  134475  134481      14
  134469  134466  134475  134484      15  134466  134475  134484  134487      15
  134466  134475  134484  134490      15  134463  134460  134466  134469      10
  134463  134460  134466  134472      10  134463  134460  134466  134475      10
  134463  134460  134514  134517      19  134463  134460 -134514  134517       3
  134463  134460 -134514  134517      20  134463  134460  134514  134520       3
  134460  134466  134475  134478      15  134460  134466  134475  134481      15
  134460  134514  134520  134523       2  134457  134454  134460  134463       3
  134457  134454  134460  134466       3  134457  134454  134460  134514       3
  134454  134460  134466  134469      10  134454  134460  134466  134472      10
  134553  134550  134556  134559       1  134553  134550 -134556  134559       2
  134550  134556  134562  134565       3  134538  134532  134526  134550      10
  134538  134532  134541  134544       3  134538  134532  134541  134547       3
  134535  134532  134526  134550      10  134535  134532  134541  134544       3
  134535  134532  134541  134547       3  134529  134526  134532  134535      10
  134529  134526  134532  134538      10  134529  134526  134532  134541      10
  134529  134526  134550  134553      19  134529  134526 -134550  134553       3
  134529  134526 -134550  134553      20  134529  134526  134550  134556       3
  134526  134550  134556  134559       2  134523  134520  134526  134529       3
  134523  134520  134526  134532       3  134523  134520  134526  134550       3
  134520  134526  134532  134535      10  134520  134526  134532  134538      10
  134604  134601  134607  134610       1  134604  134601 -134607  134610       2
  134601  134607  134613  134616       3  134583  134577  134586  134589      63
  134580  134577  134586  134589      63  134577  134586  134589  134592      63
  134577  134586  134589  134595      63  134577  134586  134589  134598      63
  134574  134568  134562  134601      10  134574  134568  134577  134580      10
  134574  134568  134577  134583      10  134574  134568  134577  134586      10
  134571  134568  134562  134601      10  134571  134568  134577  134580      10
  134571  134568  134577  134583      10  134571  134568  134577  134586      10
  134565  134562  134568  134571      10  134565  134562  134568  134574      10
  134565  134562  134568  134577      10  134565  134562  134601  134604      19
  134565  134562 -134601  134604       3  134565  134562 -134601  134604      20
  134565  134562  134601  134607       3  134562  134568  134577  134580      10
  134562  134568  134577  134583      10  134562  134601  134607  134610       2
  134559  134556  134562  134565       3  134559  134556  134562  134568       3
  134559  134556  134562  134601       3  134556  134562  134568  134571      10
  134556  134562  134568  134574      10  134634  134631  134637  134640       1
  134634  134631 -134637  134640       2  134631  134637  134643  134646       3
  134628  134619  134613  134631      10  134625  134619  134613  134631      10
  134622  134619  134613  134631      10  134616  134613  134619  134622      10
  134616  134613  134619  134625      10  134616  134613  134619  134628      10
  134616  134613  134631  134634      19  134616  134613 -134631  134634       3
  134616  134613 -134631  134634      20  134616  134613  134631  134637       3
  134613  134631  134637  134640       2  134610  134607  134613  134616       3
  134610  134607  134613  134619       3  134610  134607  134613  134631       3
  134607  134613  134619  134622      10  134607  134613  134619  134625      10
  134607  134613  134619  134628      10  134691  134688  134694  134697       1
  134691  134688 -134694  134697       2  134688  134694  134700  134703       3
  134673  134667  134676  134679      14  134673  134667  134676  134682      14
  134673  134667  134676  134685      14  134670  134667  134676  134679      14
  134670  134667  134676  134682      14  134670  134667  134676  134685      14
  134664  134655  134649  134667      15  134661  134655  134649  134667      15
  134658  134655  134649  134667      15  134655  134649  134667  134670      15
  134655  134649  134667  134673      15  134652  134649  134643  134688      10
  134652  134649  134655  134658      14  134652  134649  134655  134661      14
  134652  134649  134655  134664      14  134652  134649  134667  134670      14
  134652  134649  134667  134673      14  134652  134649  134667  134676      15
  134649  134667  134676  134679      15  134649  134667  134676  134682      15
  134649  134667  134676  134685      15  134646  134643  134649  134652      10
  134646  134643  134649  134655      10  134646  134643  134649  134667      10
  134646  134643  134688  134691      19  134646  134643 -134688  134691       3
  134646  134643 -134688  134691      20  134646  134643  134688  134694       3
  134643  134649  134655  134658      15  134643  134649  134655  134661      15
  134643  134649  134655  134664      15  134643  134649  134667  134670      15
  134643  134649  134667  134673      15  134643  134688  134694  134697       2
  134640  134637  134643  134646       3  134640  134637  134643  134649       3
  134640  134637  134643  134688       3  134637  134643  134649  134652      10
  134721  134718  134724  134727       1  134721  134718 -134724  134727       2
  134718  134724  134730  134733       3  134715  134706  134700  134718      10
  134712  134706  134700  134718      10  134709  134706  134700  134718      10
  134703  134700  134706  134709      10  134703  134700  134706  134712      10
  134703  134700  134706  134715      10  134703  134700  134718  134721      19
  134703  134700 -134718  134721       3  134703  134700 -134718  134721      20
  134703  134700  134718  134724       3  134700  134718  134724  134727       2
  134697  134694  134700  134703       3  134697  134694  134700  134706       3
  134697  134694  134700  134718       3  134694  134700  134706  134709      10
  134694  134700  134706  134712      10  134694  134700  134706  134715      10
  134763  134760  134766  134769       1  134763  134760 -134766  134769       2
  134760  134766  134772  134775       3  134760  134766  134772  134778       3
  134751  134742  134736  134754      90  134751  134742 -134736  134754      29
  134748  134742  134736  134754      90  134748  134742 -134736  134754      29
  134745  134742  134736  134754      90  134745  134742 -134736  134754      29
  134742  134736  134754  134757      91  134742  134736 -134754  134757      92
  134742  134736 -134754  134757      93  134742  134736 -134754  134757      94
  134739  134736  134730  134760      10  134739  134736  134742  134745      10
  134739  134736  134742  134748      10  134739  134736  134742  134751      10
  134739  134736  134754  134757      95  134733  134730  134736  134739      10
  134733  134730  134736  134742      10  134733  134730  134736  134754      90
  134733  134730 -134736  134754      29  134733  134730  134760  134763      19
  134733  134730 -134760  134763       3  134733  134730 -134760  134763      20
  134733  134730  134760  134766       3  134730  134736  134742  134745      15
  134730  134736  134742  134748      15  134730  134736  134742  134751      15
  134730  134736  134754  134757      96  134730  134736 -134754  134757      97
  134730  134736 -134754  134757      93  134730  134736 -134754  134757      98
  134730  134760  134766  134769       2  134727  134724  134730  134733       3
  134727  134724  134730  134736       3  134727  134724  134730  134760       3
  134724  134730  134736  134739      10  134784  134781  134787  134790       1
  134784  134781 -134787  134790       2  134781  134787  134793  134796       3
  134781  134787  134793  134799       3  134778  134772  134781  134784      19
  134778  134772 -134781  134784       3  134778  134772 -134781  134784      20
  134778  134772  134781  134787       3  134775  134772  134781  134784      19
  134775  134772 -134781  134784       3  134775  134772 -134781  134784      20
  134775  134772  134781  134787       3  134772  134781  134787  134790       2
  134769  134766  134772  134775       3  134769  134766  134772  134778       3
  134769  134766  134772  134781       3  134805  134802  134808  134811       1
  134805  134802 -134808  134811       2  134802  134808  134814  134817       3
  134799  134793  134802  134805      19  134799  134793 -134802  134805       3
  134799  134793 -134802  134805      20  134799  134793  134802  134808       3
  134796  134793  134802  134805      19  134796  134793 -134802  134805       3
  134796  134793 -134802  134805      20  134796  134793  134802  134808       3
  134793  134802  134808  134811       2  134790  134787  134793  134796       3
  134790  134787  134793  134799       3  134790  134787  134793  134802       3
  134835  134832  134838  134841       1  134835  134832 -134838  134841       2
  134832  134838  134844  134847       3  134829  134820  134814  134832      10
  134826  134820  134814  134832      10  134823  134820  134814  134832      10
  134817  134814  134820  134823      10  134817  134814  134820  134826      10
  134817  134814  134820  134829      10  134817  134814  134832  134835      19
  134817  134814 -134832  134835       3  134817  134814 -134832  134835      20
  134817  134814  134832  134838       3  134814  134832  134838  134841       2
  134811  134808  134814  134817       3  134811  134808  134814  134820       3
  134811  134808  134814  134832       3  134808  134814  134820  134823      10
  134808  134814  134820  134826      10  134808  134814  134820  134829      10
  134883  134880  134886  134889       1  134883  134880 -134886  134889       2
  134880  134886  134892  134895       3  134865  134856  134850  134868      15
  134862  134856  134850  134868      15  134859  134856  134850  134868      15
  134856  134850  134868  134871      15  134856  134850  134868  134874      15
  134856  134850  134868  134877      15  134853  134850  134844  134880      10
  134853  134850  134856  134859      14  134853  134850  134856  134862      14
  134853  134850  134856  134865      14  134853  134850  134868  134871      14
  134853  134850  134868  134874      14  134853  134850  134868  134877      14
  134847  134844  134850  134853      10  134847  134844  134850  134856      10
  134847  134844  134850  134868      10  134847  134844  134880  134883      19
  134847  134844 -134880  134883       3  134847  134844 -134880  134883      20
  134847  134844  134880  134886       3  134844  134850  134856  134859      15
  134844  134850  134856  134862      15  134844  134850  134856  134865      15
  134844  134850  134868  134871      15  134844  134850  134868  134874      15
  134844  134850  134868  134877      15  134844  134880  134886  134889       2
  134841  134838  134844  134847       3  134841  134838  134844  134850       3
  134841  134838  134844  134880       3  134838  134844  134850  134853      10
  134943  134940  134946  134949       1  134943  134940 -134946  134949       2
  134940  134946  134952  134955       3  134940  134946  134952  134958       3
  134931  134928  134934  134937      41  134925  134922  134928  134931      41
  134925  134922  134928  134934      41  134922  134928  134934  134937      41
  134919  134916  134922  134925      41  134919  134916  134922  134928      41
  134916  134922  134928  134931      41  134913  134910  134907  134934      41
  134913  134910  134916  134919      41  134913  134910  134916  134922      41
  134910  134907  134934  134937      41  134910  134916  134922  134925      41
  134907  134910  134916  134919      41  134907  134934  134928  134931      41
  134904  134898  134892  134940      10  134904  134898  134907  134910       3
  134904  134898  134907  134934       3  134901  134898  134892  134940      10
  134901  134898  134907  134910       3  134901  134898  134907  134934       3
  134898  134907  134910  134913      41  134898  134907  134934  134937      41
  134895  134892  134898  134901      10  134895  134892  134898  134904      10
  134895  134892  134898  134907      10  134895  134892  134940  134943      19
  134895  134892 -134940  134943       3  134895  134892 -134940  134943      20
  134895  134892  134940  134946       3  134892  134940  134946  134949       2
  134889  134886  134892  134895       3  134889  134886  134892  134898       3
  134889  134886  134892  134940       3  134886  134892  134898  134901      10
  134886  134892  134898  134904      10  134964  134961  134967  134970       1
  134964  134961 -134967  134970       2  134961  134967  134973  134976       3
  134958  134952  134961  134964      19  134958  134952 -134961  134964       3
  134958  134952 -134961  134964      20  134958  134952  134961  134967       3
  134955  134952  134961  134964      19  134955  134952 -134961  134964       3
  134955  134952 -134961  134964      20  134955  134952  134961  134967       3
  134952  134961  134967  134970       2  134949  134946  134952  134955       3
  134949  134946  134952  134958       3  134949  134946  134952  134961       3
  135009  135006  135012  135015       1  135009  135006 -135012  135015       2
  135006  135012  135018  135021       3  134994  134988  134997  135000       3
  134994  134988  134997  135003       3  134991  134988  134997  135000       3
  134991  134988  134997  135003       3  134985  134979  134973  135006      10
  134985  134979  134988  134991      14  134985  134979  134988  134994      14
  134985  134979  134988  134997      10  134982  134979  134973  135006      10
  134982  134979  134988  134991      14  134982  134979  134988  134994      14
  134982  134979  134988  134997      10  134976  134973  134979  134982      10
  134976  134973  134979  134985      10  134976  134973  134979  134988      10
  134976  134973  135006  135009      19  134976  134973 -135006  135009       3
  134976  134973 -135006  135009      20  134976  134973  135006  135012       3
  134973  134979  134988  134991      15  134973  134979  134988  134994      15
  134973  135006  135012  135015       2  134970  134967  134973  134976       3
  134970  134967  134973  134979       3  134970  134967  134973  135006       3
  134967  134973  134979  134982      10  134967  134973  134979  134985      10
  135054  135051  135057  135060       1  135054  135051 -135057  135060       2
  135051  135057  135063  135066       3  135051  135057  135063  135069       3
  135039  135033  135042  135045       3  135039  135033  135042  135048       3
  135036  135033  135042  135045       3  135036  135033  135042  135048       3
  135030  135024  135018  135051      10  135030  135024  135033  135036      14
  135030  135024  135033  135039      14  135030  135024  135033  135042      10
  135027  135024  135018  135051      10  135027  135024  135033  135036      14
  135027  135024  135033  135039      14  135027  135024  135033  135042      10
  135021  135018  135024  135027      10  135021  135018  135024  135030      10
  135021  135018  135024  135033      10  135021  135018  135051  135054      19
  135021  135018 -135051  135054       3  135021  135018 -135051  135054      20
  135021  135018  135051  135057       3  135018  135024  135033  135036      15
  135018  135024  135033  135039      15  135018  135051  135057  135060       2
  135015  135012  135018  135021       3  135015  135012  135018  135024       3
  135015  135012  135018  135051       3  135012  135018  135024  135027      10
  135012  135018  135024  135030      10  135075  135072  135078  135081       1
  135075  135072 -135078  135081       2  135072  135078  135084  135087       3
  135069  135063  135072  135075      19  135069  135063 -135072  135075       3
  135069  135063 -135072  135075      20  135069  135063  135072  135078       3
  135066  135063  135072  135075      19  135066  135063 -135072  135075       3
  135066  135063 -135072  135075      20  135066  135063  135072  135078       3
  135063  135072  135078  135081       2  135060  135057  135063  135066       3
  135060  135057  135063  135069       3  135060  135057  135063  135072       3
  135132  135129  135135  135138       1  135132  135129 -135135  135138       2
  135129  135135  135141  135144       3  135114  135105  135099  135117      15
  135111  135105  135099  135117      15  135108  135105  135099  135117      15
  135105  135099  135117  135120      15  135105  135099  135117  135123      15
  135105  135099  135117  135126      15  135102  135099  135105  135108      14
  135102  135099  135105  135111      14  135102  135099  135105  135114      14
  135102  135099  135117  135120      14  135102  135099  135117  135123      14
  135102  135099  135117  135126      14  135096  135090  135084  135129      10
  135096  135090  135099  135102      14  135096  135090  135099  135105      15
  135096  135090  135099  135117      15  135093  135090  135084  135129      10
  135093  135090  135099  135102      14  135093  135090  135099  135105      15
  135093  135090  135099  135117      15  135090  135099  135105  135108      15
  135090  135099  135105  135111      15  135090  135099  135105  135114      15
  135090  135099  135117  135120      15  135090  135099  135117  135123      15
  135090  135099  135117  135126      15  135087  135084  135090  135093      10
  135087  135084  135090  135096      10  135087  135084  135090  135099      10
  135087  135084  135129  135132      19  135087  135084 -135129  135132       3
  135087  135084 -135129  135132      20  135087  135084  135129  135135       3
  135084  135090  135099  135102      15  135084  135129  135135  135138       2
  135081  135078  135084  135087       3  135081  135078  135084  135090       3
  135081  135078  135084  135129       3  135078  135084  135090  135093      10
  135078  135084  135090  135096      10  135174  135171  135177  135180       1
  135174  135171 -135177  135180       2  135171  135177  135183  135186       3
  135162  135153  135147  135165      90  135162  135153 -135147  135165      29
  135159  135153  135147  135165      90  135159  135153 -135147  135165      29
  135156  135153  135147  135165      90  135156  135153 -135147  135165      29
  135153  135147  135165  135168      91  135153  135147 -135165  135168      92
  135153  135147 -135165  135168      93  135153  135147 -135165  135168      94
  135150  135147  135141  135171      10  135150  135147  135153  135156      10
  135150  135147  135153  135159      10  135150  135147  135153  135162      10
  135150  135147  135165  135168      95  135144  135141  135147  135150      10
  135144  135141  135147  135153      10  135144  135141  135147  135165      90
  135144  135141 -135147  135165      29  135144  135141  135171  135174      19
  135144  135141 -135171  135174       3  135144  135141 -135171  135174      20
  135144  135141  135171  135177       3  135141  135147  135153  135156      15
  135141  135147  135153  135159      15  135141  135147  135153  135162      15
  135141  135147  135165  135168      96  135141  135147 -135165  135168      97
  135141  135147 -135165  135168      93  135141  135147 -135165  135168      98
  135141  135171  135177  135180       2  135138  135135  135141  135144       3
  135138  135135  135141  135147       3  135138  135135  135141  135171       3
  135135  135141  135147  135150      10  135231  135228  135234  135237       1
  135231  135228 -135234  135237       2  135228  135234  135240  135243       3
  135213  135204  135198  135216      15  135210  135204  135198  135216      15
  135207  135204  135198  135216      15  135204  135198  135216  135219      15
  135204  135198  135216  135222      15  135204  135198  135216  135225      15
  135201  135198  135204  135207      14  135201  135198  135204  135210      14
  135201  135198  135204  135213      14  135201  135198  135216  135219      14
  135201  135198  135216  135222      14  135201  135198  135216  135225      14
  135195  135189  135183  135228      10  135195  135189  135198  135201      14
  135195  135189  135198  135204      15  135195  135189  135198  135216      15
  135192  135189  135183  135228      10  135192  135189  135198  135201      14
  135192  135189  135198  135204      15  135192  135189  135198  135216      15
  135189  135198  135204  135207      15  135189  135198  135204  135210      15
  135189  135198  135204  135213      15  135189  135198  135216  135219      15
  135189  135198  135216  135222      15  135189  135198  135216  135225      15
  135186  135183  135189  135192      10  135186  135183  135189  135195      10
  135186  135183  135189  135198      10  135186  135183  135228  135231      19
  135186  135183 -135228  135231       3  135186  135183 -135228  135231      20
  135186  135183  135228  135234       3  135183  135189  135198  135201      15
  135183  135228  135234  135237       2  135180  135177  135183  135186       3
  135180  135177  135183  135189       3  135180  135177  135183  135228       3
  135177  135183  135189  135192      10  135177  135183  135189  135195      10
  135273  135270  135276  135279       1  135273  135270 -135276  135279       2
  135270  135276  135282  135285       3  135258  135255  135261  135264       1
  135258  135255 -135261  135264       2  135258  135255  135261  135267       1
  135258  135255 -135261  135267       2  135252  135246  135240  135270      10
  135252  135246  135255  135258      19  135252  135246 -135255  135258       3
  135252  135246 -135255  135258      20  135252  135246  135255  135261       3
  135249  135246  135240  135270      10  135249  135246  135255  135258      19
  135249  135246 -135255  135258       3  135249  135246 -135255  135258      20
  135249  135246  135255  135261       3  135246  135255  135261  135264       2
  135246  135255  135261  135267       2  135243  135240  135246  135249      10
  135243  135240  135246  135252      10  135243  135240  135246  135255      10
  135243  135240  135270  135273      19  135243  135240 -135270  135273       3
  135243  135240 -135270  135273      20  135243  135240  135270  135276       3
  135240  135270  135276  135279       2  135237  135234  135240  135243       3
  135237  135234  135240  135246       3  135237  135234  135240  135270       3
  135234  135240  135246  135249      10  135234  135240  135246  135252      10
  135330  135327  135333  135336       1  135330  135327 -135333  135336       2
  135327  135333  135339  135342       3  135312  135303  135297  135315      15
  135309  135303  135297  135315      15  135306  135303  135297  135315      15
  135303  135297  135315  135318      15  135303  135297  135315  135321      15
  135303  135297  135315  135324      15  135300  135297  135303  135306      14
  135300  135297  135303  135309      14  135300  135297  135303  135312      14
  135300  135297  135315  135318      14  135300  135297  135315  135321      14
  135300  135297  135315  135324      14  135294  135288  135282  135327      10
  135294  135288  135297  135300      14  135294  135288  135297  135303      15
  135294  135288  135297  135315      15  135291  135288  135282  135327      10
  135291  135288  135297  135300      14  135291  135288  135297  135303      15
  135291  135288  135297  135315      15  135288  135297  135303  135306      15
  135288  135297  135303  135309      15  135288  135297  135303  135312      15
  135288  135297  135315  135318      15  135288  135297  135315  135321      15
  135288  135297  135315  135324      15  135285  135282  135288  135291      10
  135285  135282  135288  135294      10  135285  135282  135288  135297      10
  135285  135282  135327  135330      19  135285  135282 -135327  135330       3
  135285  135282 -135327  135330      20  135285  135282  135327  135333       3
  135282  135288  135297  135300      15  135282  135327  135333  135336       2
  135279  135276  135282  135285       3  135279  135276  135282  135288       3
  135279  135276  135282  135327       3  135276  135282  135288  135291      10
  135276  135282  135288  135294      10  135375  135372  135378  135381       1
  135375  135372 -135378  135381       2  135372  135378  135384  135387       3
  135360  135354  135363  135366       3  135360  135354  135363  135369       3
  135357  135354  135363  135366       3  135357  135354  135363  135369       3
  135351  135345  135339  135372      10  135351  135345  135354  135357      14
  135351  135345  135354  135360      14  135351  135345  135354  135363      10
  135348  135345  135339  135372      10  135348  135345  135354  135357      14
  135348  135345  135354  135360      14  135348  135345  135354  135363      10
  135342  135339  135345  135348      10  135342  135339  135345  135351      10
  135342  135339  135345  135354      10  135342  135339  135372  135375      19
  135342  135339 -135372  135375       3  135342  135339 -135372  135375      20
  135342  135339  135372  135378       3  135339  135345  135354  135357      15
  135339  135345  135354  135360      15  135339  135372  135378  135381       2
  135336  135333  135339  135342       3  135336  135333  135339  135345       3
  135336  135333  135339  135372       3  135333  135339  135345  135348      10
  135333  135339  135345  135351      10  135411  135408  135414  135417       1
  135411  135408 -135414  135417       2  135408  135414  135420  135423       3
  135396  135390  135384  135408      10  135396  135390  135399  135402       3
  135396  135390  135399  135405       3  135393  135390  135384  135408      10
  135393  135390  135399  135402       3  135393  135390  135399  135405       3
  135387  135384  135390  135393      10  135387  135384  135390  135396      10
  135387  135384  135390  135399      10  135387  135384  135408  135411      19
  135387  135384 -135408  135411       3  135387  135384 -135408  135411      20
  135387  135384  135408  135414       3  135384  135408  135414  135417       2
  135381  135378  135384  135387       3  135381  135378  135384  135390       3
  135381  135378  135384  135408       3  135378  135384  135390  135393      10
  135378  135384  135390  135396      10  135459  135456  135462  135465       1
  135459  135456 -135462  135465       2  135456  135462  135468  135471       3
  135441  135432  135426  135444      15  135438  135432  135426  135444      15
  135435  135432  135426  135444      15  135432  135426  135444  135447      15
  135432  135426  135444  135450      15  135432  135426  135444  135453      15
  135429  135426  135420  135456      10  135429  135426  135432  135435      14
  135429  135426  135432  135438      14  135429  135426  135432  135441      14
  135429  135426  135444  135447      14  135429  135426  135444  135450      14
  135429  135426  135444  135453      14  135423  135420  135426  135429      10
  135423  135420  135426  135432      10  135423  135420  135426  135444      10
  135423  135420  135456  135459      19  135423  135420 -135456  135459       3
  135423  135420 -135456  135459      20  135423  135420  135456  135462       3
  135420  135426  135432  135435      15  135420  135426  135432  135438      15
  135420  135426  135432  135441      15  135420  135426  135444  135447      15
  135420  135426  135444  135450      15  135420  135426  135444  135453      15
  135420  135456  135462  135465       2  135417  135414  135420  135423       3
  135417  135414  135420  135426       3  135417  135414  135420  135456       3
  135414  135420  135426  135429      10  135507  135513  135516  135519       3
  135507  135513  135516  135522       3  135507  135513  135543  135546       3
  135495  135492  135498  135501       1  135495  135492 -135498  135501       2
  135495  135492  135498  135504       1  135495  135492 -135498  135504       2
  135489  135483  135492  135495      19  135489  135483 -135492  135495       3
  135489  135483 -135492  135495      20  135489  135483  135492  135498       3
  135486  135483  135492  135495      19  135486  135483 -135492  135495       3
  135486  135483 -135492  135495      20  135486  135483  135492  135498       3
  135483  135492  135498  135501       2  135483  135492  135498  135504       2
  135480  135474  135468  135507      10  135480  135474  135483  135486      14
  135480  135474  135483  135489      14  135480  135474  135483  135492      10
  135477  135474  135468  135507      10  135477  135474  135483  135486      14
  135477  135474  135483  135489      14  135477  135474  135483  135492      10
  135471  135468  135474  135477      10  135471  135468  135474  135480      10
  135471  135468  135474  135483      10  135471  135468  135507  135510      19
  135471  135468 -135507  135510       3  135471  135468 -135507  135510      20
  135471  135468  135507  135513       3  135468  135474  135483  135486      15
  135468  135474  135483  135489      15  135465  135462  135468  135471       3
  135465  135462  135468  135474       3  135465  135462  135468  135507       3
  135462  135468  135474  135477      10  135462  135468  135474  135480      10
  135552  135549  135555  135558       1  135552  135549 -135555  135558       2
  135549  135555  135561  135564       3  135546  135543  135549  135552      19
  135546  135543 -135549  135552       3  135546  135543 -135549  135552      20
  135546  135543  135549  135555       3  135543  135549  135555  135558       2
  135540  135534  135543  135546      10  135540  135534  135543  135549      10
  135537  135534  135543  135546      10  135537  135534  135543  135549      10
  135531  135525  135534  135537      14  135531  135525  135534  135540      14
  135531  135525  135534  135543      15  135528  135525  135534  135537      14
  135528  135525  135534  135540      14  135528  135525  135534  135543      15
  135525  135534  135543  135546      10  135522  135516  135513  135543       3
  135522  135516  135525  135528      10  135522  135516  135525  135531      10
  135522  135516  135525  135534      10  135519  135516  135513  135543       3
  135519  135516  135525  135528      10  135519  135516  135525  135531      10
  135519  135516  135525  135534      10  135516  135513  135543  135546       3
  135516  135525  135534  135537      15  135516  135525  135534  135540      15
  135513  135516  135525  135528      10  135513  135516  135525  135531      10
  135513  135543  135534  135537      10  135513  135543  135534  135540      10
  135603  135600  135606  135609       1  135603  135600 -135606  135609       2
  135600  135606  135612  135615       3  135591  135588  135594  135597     138
  135585  135582  135588  135591     186  135585  135582  135588  135594     186
  135582  135588  135594  135597     138  135579  135576  135594  135597     187
  135579  135582  135588  135591     186  135576  135579  135582  135585     192
  135576  135594  135588  135591     138  135573  135567  135561  135600      10
  135573  135567  135576  135579       3  135573  135567  135576  135594       3
  135570  135567  135561  135600      10  135570  135567  135576  135579       3
  135570  135567  135576  135594       3  135567  135576  135594  135597     187
  135564  135561  135567  135570      10  135564  135561  135567  135573      10
  135564  135561  135567  135576      10  135564  135561  135600  135603      19
  135564  135561 -135600  135603       3  135564  135561 -135600  135603      20
  135564  135561  135600  135606       3  135561  135600  135606  135609       2
  135558  135555  135561  135564       3  135558  135555  135561  135567       3
  135558  135555  135561  135600       3  135555  135561  135567  135570      10
  135555  135561  135567  135573      10  135639  135636  135642  135645       1
  135639  135636 -135642  135645       2  135636  135642  135648  135651       3
  135624  135618  135612  135636      10  135624  135618  135627  135630       3
  135624  135618  135627  135633       3  135621  135618  135612  135636      10
  135621  135618  135627  135630       3  135621  135618  135627  135633       3
  135615  135612  135618  135621      10  135615  135612  135618  135624      10
  135615  135612  135618  135627      10  135615  135612  135636  135639      19
  135615  135612 -135636  135639       3  135615  135612 -135636  135639      20
  135615  135612  135636  135642       3  135612  135636  135642  135645       2
  135609  135606  135612  135615       3  135609  135606  135612  135618       3
  135609  135606  135612  135636       3  135606  135612  135618  135621      10
  135606  135612  135618  135624      10  135696  135693  135699  135702       1
  135696  135693 -135699  135702       2  135693  135699  135705  135708       3
  135693  135699  135705  135711       3  135678  135669  135663  135681      15
  135675  135669  135663  135681      15  135672  135669  135663  135681      15
  135669  135663  135681  135684      15  135669  135663  135681  135687      15
  135669  135663  135681  135690      15  135666  135663  135669  135672      14
  135666  135663  135669  135675      14  135666  135663  135669  135678      14
  135666  135663  135681  135684      14  135666  135663  135681  135687      14
  135666  135663  135681  135690      14  135660  135654  135648  135693      10
  135660  135654  135663  135666      14  135660  135654  135663  135669      15
  135660  135654  135663  135681      15  135657  135654  135648  135693      10
  135657  135654  135663  135666      14  135657  135654  135663  135669      15
  135657  135654  135663  135681      15  135654  135663  135669  135672      15
  135654  135663  135669  135675      15  135654  135663  135669  135678      15
  135654  135663  135681  135684      15  135654  135663  135681  135687      15
  135654  135663  135681  135690      15  135651  135648  135654  135657      10
  135651  135648  135654  135660      10  135651  135648  135654  135663      10
  135651  135648  135693  135696      19  135651  135648 -135693  135696       3
  135651  135648 -135693  135696      20  135651  135648  135693  135699       3
  135648  135654  135663  135666      15  135648  135693  135699  135702       2
  135645  135642  135648  135651       3  135645  135642  135648  135654       3
  135645  135642  135648  135693       3  135642  135648  135654  135657      10
  135642  135648  135654  135660      10  135717  135714  135720  135723       1
  135717  135714 -135720  135723       2  135714  135720  135726  135729       3
  135711  135705  135714  135717      19  135711  135705 -135714  135717       3
  135711  135705 -135714  135717      20  135711  135705  135714  135720       3
  135708  135705  135714  135717      19  135708  135705 -135714  135717       3
  135708  135705 -135714  135717      20  135708  135705  135714  135720       3
  135705  135714  135720  135723       2  135702  135699  135705  135708       3
  135702  135699  135705  135711       3  135702  135699  135705  135714       3
  135783  135780  135786  135789       1  135783  135780 -135786  135789       2
  135780  135786  135792  135795       3  135765  135759  135768  135771      10
  135765  135759  135768  135774      10  135765  135759  135768  135777      10
  135762  135759  135768  135771      10  135762  135759  135768  135774      10
  135762  135759  135768  135777      10  135756  135750  135759  135762      10
  135756  135750  135759  135765      10  135756  135750  135759  135768      10
  135753  135750  135759  135762      10  135753  135750  135759  135765      10
  135753  135750  135759  135768      10  135750  135759  135768  135771      10
  135750  135759  135768  135774      10  135750  135759  135768  135777      10
  135747  135741  135750  135753      14  135747  135741  135750  135756      14
  135747  135741  135750  135759      15  135744  135741  135750  135753      14
  135744  135741  135750  135756      14  135744  135741  135750  135759      15
  135741  135750  135759  135762      10  135741  135750  135759  135765      10
  135738  135732  135726  135780      10  135738  135732  135741  135744      14
  135738  135732  135741  135747      14  135738  135732  135741  135750      15
  135735  135732  135726  135780      10  135735  135732  135741  135744      14
  135735  135732  135741  135747      14  135735  135732  135741  135750      15
  135732  135741  135750  135753      15  135732  135741  135750  135756      15
  135729  135726  135732  135735      10  135729  135726  135732  135738      10
  135729  135726  135732  135741      10  135729  135726  135780  135783      19
  135729  135726 -135780  135783       3  135729  135726 -135780  135783      20
  135729  135726  135780  135786       3  135726  135732  135741  135744      15
  135726  135732  135741  135747      15  135726  135780  135786  135789       2
  135723  135720  135726  135729       3  135723  135720  135726  135732       3
  135723  135720  135726  135780       3  135720  135726  135732  135735      10
  135720  135726  135732  135738      10  135831  135828  135834  135837       1
  135831  135828 -135834  135837       2  135828  135834  135840  135843       3
  135828  135834  135840  135846       3  135813  135804  135798  135816      15
  135810  135804  135798  135816      15  135807  135804  135798  135816      15
  135804  135798  135816  135819      15  135804  135798  135816  135822      15
  135804  135798  135816  135825      15  135801  135798  135792  135828      10
  135801  135798  135804  135807      14  135801  135798  135804  135810      14
  135801  135798  135804  135813      14  135801  135798  135816  135819      14
  135801  135798  135816  135822      14  135801  135798  135816  135825      14
  135795  135792  135798  135801      10  135795  135792  135798  135804      10
  135795  135792  135798  135816      10  135795  135792  135828  135831      19
  135795  135792 -135828  135831       3  135795  135792 -135828  135831      20
  135795  135792  135828  135834       3  135792  135798  135804  135807      15
  135792  135798  135804  135810      15  135792  135798  135804  135813      15
  135792  135798  135816  135819      15  135792  135798  135816  135822      15
  135792  135798  135816  135825      15  135792  135828  135834  135837       2
  135789  135786  135792  135795       3  135789  135786  135792  135798       3
  135789  135786  135792  135828       3  135786  135792  135798  135801      10
  135852  135849  135855  135858       1  135852  135849 -135855  135858       2
  135849  135855  135861  135864       3  135846  135840  135849  135852      19
  135846  135840 -135849  135852       3  135846  135840 -135849  135852      20
  135846  135840  135849  135855       3  135843  135840  135849  135852      19
  135843  135840 -135849  135852       3  135843  135840 -135849  135852      20
  135843  135840  135849  135855       3  135840  135849  135855  135858       2
  135837  135834  135840  135843       3  135837  135834  135840  135846       3
  135837  135834  135840  135849       3  135897  135894  135900  135903       1
  135897  135894 -135900  135903       2  135894  135900  135906  135909       3
  135882  135876  135885  135888       3  135882  135876  135885  135891       3
  135879  135876  135885  135888       3  135879  135876  135885  135891       3
  135873  135867  135861  135894      10  135873  135867  135876  135879      14
  135873  135867  135876  135882      14  135873  135867  135876  135885      10
  135870  135867  135861  135894      10  135870  135867  135876  135879      14
  135870  135867  135876  135882      14  135870  135867  135876  135885      10
  135864  135861  135867  135870      10  135864  135861  135867  135873      10
  135864  135861  135867  135876      10  135864  135861  135894  135897      19
  135864  135861 -135894  135897       3  135864  135861 -135894  135897      20
  135864  135861  135894  135900       3  135861  135867  135876  135879      15
  135861  135867  135876  135882      15  135861  135894  135900  135903       2
  135858  135855  135861  135864       3  135858  135855  135861  135867       3
  135858  135855  135861  135894       3  135855  135861  135867  135870      10
  135855  135861  135867  135873      10  135945  135942  135948  135951       1
  135945  135942 -135948  135951       2  135942  135948  135954  135957       3
  135927  135918  135912  135930      15  135924  135918  135912  135930      15
  135921  135918  135912  135930      15  135918  135912  135930  135933      15
  135918  135912  135930  135936      15  135918  135912  135930  135939      15
  135915  135912  135906  135942      10  135915  135912  135918  135921      14
  135915  135912  135918  135924      14  135915  135912  135918  135927      14
  135915  135912  135930  135933      14  135915  135912  135930  135936      14
  135915  135912  135930  135939      14  135909  135906  135912  135915      10
  135909  135906  135912  135918      10  135909  135906  135912  135930      10
  135909  135906  135942  135945      19  135909  135906 -135942  135945       3
  135909  135906 -135942  135945      20  135909  135906  135942  135948       3
  135906  135912  135918  135921      15  135906  135912  135918  135924      15
  135906  135912  135918  135927      15  135906  135912  135930  135933      15
  135906  135912  135930  135936      15  135906  135912  135930  135939      15
  135906  135942  135948  135951       2  135903  135900  135906  135909       3
  135903  135900  135906  135912       3  135903  135900  135906  135942       3
  135900  135906  135912  135915      10  136002  135999  136005  136008       1
  136002  135999 -136005  136008       2  135999  136005  136011  136014       3
  135984  135978  135987  135990      14  135984  135978  135987  135993      14
  135984  135978  135987  135996      14  135981  135978  135987  135990      14
  135981  135978  135987  135993      14  135981  135978  135987  135996      14
  135975  135966  135960  135978      15  135972  135966  135960  135978      15
  135969  135966  135960  135978      15  135966  135960  135978  135981      15
  135966  135960  135978  135984      15  135963  135960  135954  135999      10
  135963  135960  135966  135969      14  135963  135960  135966  135972      14
  135963  135960  135966  135975      14  135963  135960  135978  135981      14
  135963  135960  135978  135984      14  135963  135960  135978  135987      15
  135960  135978  135987  135990      15  135960  135978  135987  135993      15
  135960  135978  135987  135996      15  135957  135954  135960  135963      10
  135957  135954  135960  135966      10  135957  135954  135960  135978      10
  135957  135954  135999  136002      19  135957  135954 -135999  136002       3
  135957  135954 -135999  136002      20  135957  135954  135999  136005       3
  135954  135960  135966  135969      15  135954  135960  135966  135972      15
  135954  135960  135966  135975      15  135954  135960  135978  135981      15
  135954  135960  135978  135984      15  135954  135999  136005  136008       2
  135951  135948  135954  135957       3  135951  135948  135954  135960       3
  135951  135948  135954  135999       3  135948  135954  135960  135963      10
  136050  136047  136053  136056       1  136050  136047 -136053  136056       2
  136047  136053  136059  136062       3  136032  136023  136017  136035      15
  136029  136023  136017  136035      15  136026  136023  136017  136035      15
  136023  136017  136035  136038      15  136023  136017  136035  136041      15
  136023  136017  136035  136044      15  136020  136017  136011  136047      10
  136020  136017  136023  136026      14  136020  136017  136023  136029      14
  136020  136017  136023  136032      14  136020  136017  136035  136038      14
  136020  136017  136035  136041      14  136020  136017  136035  136044      14
  136014  136011  136017  136020      10  136014  136011  136017  136023      10
  136014  136011  136017  136035      10  136014  136011  136047  136050      19
  136014  136011 -136047  136050       3  136014  136011 -136047  136050      20
  136014  136011  136047  136053       3  136011  136017  136023  136026      15
  136011  136017  136023  136029      15  136011  136017  136023  136032      15
  136011  136017  136035  136038      15  136011  136017  136035  136041      15
  136011  136017  136035  136044      15  136011  136047  136053  136056       2
  136008  136005  136011  136014       3  136008  136005  136011  136017       3
  136008  136005  136011  136047       3  136005  136011  136017  136020      10
  136092  136089  136095  136098       1  136092  136089 -136095  136098       2
  136089  136095  136101  136104       3  136080  136071  136065  136083      90
  136080  136071 -136065  136083      29  136077  136071  136065  136083      90
  136077  136071 -136065  136083      29  136074  136071  136065  136083      90
  136074  136071 -136065  136083      29  136071  136065  136083  136086      91
  136071  136065 -136083  136086      92  136071  136065 -136083  136086      93
  136071  136065 -136083  136086      94  136068  136065  136059  136089      10
  136068  136065  136071  136074      10  136068  136065  136071  136077      10
  136068  136065  136071  136080      10  136068  136065  136083  136086      95
  136062  136059  136065  136068      10  136062  136059  136065  136071      10
  136062  136059  136065  136083      90  136062  136059 -136065  136083      29
  136062  136059  136089  136092      19  136062  136059 -136089  136092       3
  136062  136059 -136089  136092      20  136062  136059  136089  136095       3
  136059  136065  136071  136074      15  136059  136065  136071  136077      15
  136059  136065  136071  136080      15  136059  136065  136083  136086      96
  136059  136065 -136083  136086      97  136059  136065 -136083  136086      93
  136059  136065 -136083  136086      98  136059  136089  136095  136098       2
  136056  136053  136059  136062       3  136056  136053  136059  136065       3
  136056  136053  136059  136089       3  136053  136059  136065  136068      10
  136158  136155  136161  136164       1  136158  136155 -136161  136164       2
  136155  136161  136167  136170       3  136140  136134  136143  136146      10
  136140  136134  136143  136149      10  136140  136134  136143  136152      10
  136137  136134  136143  136146      10  136137  136134  136143  136149      10
  136137  136134  136143  136152      10  136131  136125  136134  136137      10
  136131  136125  136134  136140      10  136131  136125  136134  136143      10
  136128  136125  136134  136137      10  136128  136125  136134  136140      10
  136128  136125  136134  136143      10  136125  136134  136143  136146      10
  136125  136134  136143  136149      10  136125  136134  136143  136152      10
  136122  136116  136125  136128      14  136122  136116  136125  136131      14
  136122  136116  136125  136134      15  136119  136116  136125  136128      14
  136119  136116  136125  136131      14  136119  136116  136125  136134      15
  136116  136125  136134  136137      10  136116  136125  136134  136140      10
  136113  136107  136101  136155      10  136113  136107  136116  136119      14
  136113  136107  136116  136122      14  136113  136107  136116  136125      15
  136110  136107  136101  136155      10  136110  136107  136116  136119      14
  136110  136107  136116  136122      14  136110  136107  136116  136125      15
  136107  136116  136125  136128      15  136107  136116  136125  136131      15
  136104  136101  136107  136110      10  136104  136101  136107  136113      10
  136104  136101  136107  136116      10  136104  136101  136155  136158      19
  136104  136101 -136155  136158       3  136104  136101 -136155  136158      20
  136104  136101  136155  136161       3  136101  136107  136116  136119      15
  136101  136107  136116  136122      15  136101  136155  136161  136164       2
  136098  136095  136101  136104       3  136098  136095  136101  136107       3
  136098  136095  136101  136155       3  136095  136101  136107  136110      10
  136095  136101  136107  136113      10  136194  136191  136197  136200       1
  136194  136191 -136197  136200       2  136191  136197  136203  136206       3
  136179  136173  136167  136191      10  136179  136173  136182  136185       3
  136179  136173  136182  136188       3  136176  136173  136167  136191      10
  136176  136173  136182  136185       3  136176  136173  136182  136188       3
  136170  136167  136173  136176      10  136170  136167  136173  136179      10
  136170  136167  136173  136182      10  136170  136167  136191  136194      19
  136170  136167 -136191  136194       3  136170  136167 -136191  136194      20
  136170  136167  136191  136197       3  136167  136191  136197  136200       2
  136164  136161  136167  136170       3  136164  136161  136167  136173       3
  136164  136161  136167  136191       3  136161  136167  136173  136176      10
  136161  136167  136173  136179      10  136230  136227  136233  136236       1
  136230  136227 -136233  136236       2  136227  136233  136239  136242       3
  136215  136209  136203  136227      10  136215  136209  136218  136221       3
  136215  136209  136218  136224       3  136212  136209  136203  136227      10
  136212  136209  136218  136221       3  136212  136209  136218  136224       3
  136206  136203  136209  136212      10  136206  136203  136209  136215      10
  136206  136203  136209  136218      10  136206  136203  136227  136230      19
  136206  136203 -136227  136230       3  136206  136203 -136227  136230      20
  136206  136203  136227  136233       3  136203  136227  136233  136236       2
  136200  136197  136203  136206       3  136200  136197  136203  136209       3
  136200  136197  136203  136227       3  136197  136203  136209  136212      10
  136197  136203  136209  136215      10  136260  136257  136263  136266       1
  136260  136257 -136263  136266       2  136257  136263  136269  136272       3
  136254  136245  136239  136257      10  136251  136245  136239  136257      10
  136248  136245  136239  136257      10  136242  136239  136245  136248      10
  136242  136239  136245  136251      10  136242  136239  136245  136254      10
  136242  136239  136257  136260      19  136242  136239 -136257  136260       3
  136242  136239 -136257  136260      20  136242  136239  136257  136263       3
  136239  136257  136263  136266       2  136236  136233  136239  136242       3
  136236  136233  136239  136245       3  136236  136233  136239  136257       3
  136233  136239  136245  136248      10  136233  136239  136245  136251      10
  136233  136239  136245  136254      10  136311  136308  136314  136317       1
  136311  136308 -136314  136317       2  136308  136314  136320  136323       3
  136290  136284  136293  136296      63  136287  136284  136293  136296      63
  136284  136293  136296  136299      63  136284  136293  136296  136302      63
  136284  136293  136296  136305      63  136281  136275  136269  136308      10
  136281  136275  136284  136287      10  136281  136275  136284  136290      10
  136281  136275  136284  136293      10  136278  136275  136269  136308      10
  136278  136275  136284  136287      10  136278  136275  136284  136290      10
  136278  136275  136284  136293      10  136272  136269  136275  136278      10
  136272  136269  136275  136281      10  136272  136269  136275  136284      10
  136272  136269  136308  136311      19  136272  136269 -136308  136311       3
  136272  136269 -136308  136311      20  136272  136269  136308  136314       3
  136269  136275  136284  136287      10  136269  136275  136284  136290      10
  136269  136308  136314  136317       2  136266  136263  136269  136272       3
  136266  136263  136269  136275       3  136266  136263  136269  136308       3
  136263  136269  136275  136278      10  136263  136269  136275  136281      10
  136368  136365  136371  136374       1  136368  136365 -136371  136374       2
  136365  136371  136377  136380       3  136350  136341  136335  136353      15
  136347  136341  136335  136353      15  136344  136341  136335  136353      15
  136341  136335  136353  136356      15  136341  136335  136353  136359      15
  136341  136335  136353  136362      15  136338  136335  136341  136344      14
  136338  136335  136341  136347      14  136338  136335  136341  136350      14
  136338  136335  136353  136356      14  136338  136335  136353  136359      14
  136338  136335  136353  136362      14  136332  136326  136320  136365      10
  136332  136326  136335  136338      14  136332  136326  136335  136341      15
  136332  136326  136335  136353      15  136329  136326  136320  136365      10
  136329  136326  136335  136338      14  136329  136326  136335  136341      15
  136329  136326  136335  136353      15  136326  136335  136341  136344      15
  136326  136335  136341  136347      15  136326  136335  136341  136350      15
  136326  136335  136353  136356      15  136326  136335  136353  136359      15
  136326  136335  136353  136362      15  136323  136320  136326  136329      10
  136323  136320  136326  136332      10  136323  136320  136326  136335      10
  136323  136320  136365  136368      19  136323  136320 -136365  136368       3
  136323  136320 -136365  136368      20  136323  136320  136365  136371       3
  136320  136326  136335  136338      15  136320  136365  136371  136374       2
  136317  136314  136320  136323       3  136317  136314  136320  136326       3
  136317  136314  136320  136365       3  136314  136320  136326  136329      10
  136314  136320  136326  136332      10  136425  136422  136428  136431       1
  136425  136422 -136428  136431       2  136422  136428  136434  136437       3
  136407  136398  136392  136410      15  136404  136398  136392  136410      15
  136401  136398  136392  136410      15  136398  136392  136410  136413      15
  136398  136392  136410  136416      15  136398  136392  136410  136419      15
  136395  136392  136398  136401      14  136395  136392  136398  136404      14
  136395  136392  136398  136407      14  136395  136392  136410  136413      14
  136395  136392  136410  136416      14  136395  136392  136410  136419      14
  136389  136383  136377  136422      10  136389  136383  136392  136395      14
  136389  136383  136392  136398      15  136389  136383  136392  136410      15
  136386  136383  136377  136422      10  136386  136383  136392  136395      14
  136386  136383  136392  136398      15  136386  136383  136392  136410      15
  136383  136392  136398  136401      15  136383  136392  136398  136404      15
  136383  136392  136398  136407      15  136383  136392  136410  136413      15
  136383  136392  136410  136416      15  136383  136392  136410  136419      15
  136380  136377  136383  136386      10  136380  136377  136383  136389      10
  136380  136377  136383  136392      10  136380  136377  136422  136425      19
  136380  136377 -136422  136425       3  136380  136377 -136422  136425      20
  136380  136377  136422  136428       3  136377  136383  136392  136395      15
  136377  136422  136428  136431       2  136374  136371  136377  136380       3
  136374  136371  136377  136383       3  136374  136371  136377  136422       3
  136371  136377  136383  136386      10  136371  136377  136383  136389      10
  136491  136488  136494  136497       1  136491  136488 -136494  136497       2
  136488  136494  136500  136503       3  136488  136494  136500  136506       3
  136473  136467  136476  136479      10  136473  136467  136476  136482      10
  136473  136467  136476  136485      10  136470  136467  136476  136479      10
  136470  136467  136476  136482      10  136470  136467  136476  136485      10
  136464  136458  136467  136470      10  136464  136458  136467  136473      10
  136464  136458  136467  136476      10  136461  136458  136467  136470      10
  136461  136458  136467  136473      10  136461  136458  136467  136476      10
  136458  136467  136476  136479      10  136458  136467  136476  136482      10
  136458  136467  136476  136485      10  136455  136449  136458  136461      14
  136455  136449  136458  136464      14  136455  136449  136458  136467      15
  136452  136449  136458  136461      14  136452  136449  136458  136464      14
  136452  136449  136458  136467      15  136449  136458  136467  136470      10
  136449  136458  136467  136473      10  136446  136440  136434  136488      10
  136446  136440  136449  136452      14  136446  136440  136449  136455      14
  136446  136440  136449  136458      15  136443  136440  136434  136488      10
  136443  136440  136449  136452      14  136443  136440  136449  136455      14
  136443  136440  136449  136458      15  136440  136449  136458  136461      15
  136440  136449  136458  136464      15  136437  136434  136440  136443      10
  136437  136434  136440  136446      10  136437  136434  136440  136449      10
  136437  136434  136488  136491      19  136437  136434 -136488  136491       3
  136437  136434 -136488  136491      20  136437  136434  136488  136494       3
  136434  136440  136449  136452      15  136434  136440  136449  136455      15
  136434  136488  136494  136497       2  136431  136428  136434  136437       3
  136431  136428  136434  136440       3  136431  136428  136434  136488       3
  136428  136434  136440  136443      10  136428  136434  136440  136446      10
  136512  136509  136515  136518       1  136512  136509 -136515  136518       2
  136509  136515  136521  136524       3  136506  136500  136509  136512      19
  136506  136500 -136509  136512       3  136506  136500 -136509  136512      20
  136506  136500  136509  136515       3  136503  136500  136509  136512      19
  136503  136500 -136509  136512       3  136503  136500 -136509  136512      20
  136503  136500  136509  136515       3  136500  136509  136515  136518       2
  136497  136494  136500  136503       3  136497  136494  136500  136506       3
  136497  136494  136500  136509       3  136578  136575  136581  136584       1
  136578  136575 -136581  136584       2  136575  136581  136587  136590       3
  136575  136581  136587  136593       3  136560  136554  136563  136566      10
  136560  136554  136563  136569      10  136560  136554  136563  136572      10
  136557  136554  136563  136566      10  136557  136554  136563  136569      10
  136557  136554  136563  136572      10  136551  136545  136554  136557      10
  136551  136545  136554  136560      10  136551  136545  136554  136563      10
  136548  136545  136554  136557      10  136548  136545  136554  136560      10
  136548  136545  136554  136563      10  136545  136554  136563  136566      10
  136545  136554  136563  136569      10  136545  136554  136563  136572      10
  136542  136536  136545  136548      14  136542  136536  136545  136551      14
  136542  136536  136545  136554      15  136539  136536  136545  136548      14
  136539  136536  136545  136551      14  136539  136536  136545  136554      15
  136536  136545  136554  136557      10  136536  136545  136554  136560      10
  136533  136527  136521  136575      10  136533  136527  136536  136539      14
  136533  136527  136536  136542      14  136533  136527  136536  136545      15
  136530  136527  136521  136575      10  136530  136527  136536  136539      14
  136530  136527  136536  136542      14  136530  136527  136536  136545      15
  136527  136536  136545  136548      15  136527  136536  136545  136551      15
  136524  136521  136527  136530      10  136524  136521  136527  136533      10
  136524  136521  136527  136536      10  136524  136521  136575  136578      19
  136524  136521 -136575  136578       3  136524  136521 -136575  136578      20
  136524  136521  136575  136581       3  136521  136527  136536  136539      15
  136521  136527  136536  136542      15  136521  136575  136581  136584       2
  136518  136515  136521  136524       3  136518  136515  136521  136527       3
  136518  136515  136521  136575       3  136515  136521  136527  136530      10
  136515  136521  136527  136533      10  136599  136596  136602  136605       1
  136599  136596 -136602  136605       2  136596  136602  136608  136611       3
  136593  136587  136596  136599      19  136593  136587 -136596  136599       3
  136593  136587 -136596  136599      20  136593  136587  136596  136602       3
  136590  136587  136596  136599      19  136590  136587 -136596  136599       3
  136590  136587 -136596  136599      20  136590  136587  136596  136602       3
  136587  136596  136602  136605       2  136584  136581  136587  136590       3
  136584  136581  136587  136593       3  136584  136581  136587  136596       3
  136635  136632  136638  136641       1  136635  136632 -136638  136641       2
  136632  136638  136644  136647       3  136620  136614  136608  136632      10
  136620  136614  136623  136626       3  136620  136614  136623  136629       3
  136617  136614  136608  136632      10  136617  136614  136623  136626       3
  136617  136614  136623  136629       3  136611  136608  136614  136617      10
  136611  136608  136614  136620      10  136611  136608  136614  136623      10
  136611  136608  136632  136635      19  136611  136608 -136632  136635       3
  136611  136608 -136632  136635      20  136611  136608  136632  136638       3
  136608  136632  136638  136641       2  136605  136602  136608  136611       3
  136605  136602  136608  136614       3  136605  136602  136608  136632       3
  136602  136608  136614  136617      10  136602  136608  136614  136620      10
  136701  136698  136704  136707       1  136701  136698 -136704  136707       2
  136698  136704  136710  136713       3  136683  136677  136686  136689      10
  136683  136677  136686  136692      10  136683  136677  136686  136695      10
  136680  136677  136686  136689      10  136680  136677  136686  136692      10
  136680  136677  136686  136695      10  136674  136668  136677  136680      10
  136674  136668  136677  136683      10  136674  136668  136677  136686      10
  136671  136668  136677  136680      10  136671  136668  136677  136683      10
  136671  136668  136677  136686      10  136668  136677  136686  136689      10
  136668  136677  136686  136692      10  136668  136677  136686  136695      10
  136665  136659  136668  136671      14  136665  136659  136668  136674      14
  136665  136659  136668  136677      15  136662  136659  136668  136671      14
  136662  136659  136668  136674      14  136662  136659  136668  136677      15
  136659  136668  136677  136680      10  136659  136668  136677  136683      10
  136656  136650  136644  136698      10  136656  136650  136659  136662      14
  136656  136650  136659  136665      14  136656  136650  136659  136668      15
  136653  136650  136644  136698      10  136653  136650  136659  136662      14
  136653  136650  136659  136665      14  136653  136650  136659  136668      15
  136650  136659  136668  136671      15  136650  136659  136668  136674      15
  136647  136644  136650  136653      10  136647  136644  136650  136656      10
  136647  136644  136650  136659      10  136647  136644  136698  136701      19
  136647  136644 -136698  136701       3  136647  136644 -136698  136701      20
  136647  136644  136698  136704       3  136644  136650  136659  136662      15
  136644  136650  136659  136665      15  136644  136698  136704  136707       2
  136641  136638  136644  136647       3  136641  136638  136644  136650       3
  136641  136638  136644  136698       3  136638  136644  136650  136653      10
  136638  136644  136650  136656      10  136731  136728  136734  136737       1
  136731  136728 -136734  136737       2  136728  136734  136740  136743       3
  136725  136716  136710  136728      10  136722  136716  136710  136728      10
  136719  136716  136710  136728      10  136713  136710  136716  136719      10
  136713  136710  136716  136722      10  136713  136710  136716  136725      10
  136713  136710  136728  136731      19  136713  136710 -136728  136731       3
  136713  136710 -136728  136731      20  136713  136710  136728  136734       3
  136710  136728  136734  136737       2  136707  136704  136710  136713       3
  136707  136704  136710  136716       3  136707  136704  136710  136728       3
  136704  136710  136716  136719      10  136704  136710  136716  136722      10
  136704  136710  136716  136725      10  136782  136779  136785  136788       1
  136782  136779 -136785  136788       2  136779  136785  136791  136794       3
  136767  136764  136770  136773       1  136767  136764 -136770  136773       2
  136767  136764  136770  136776       1  136767  136764 -136770  136776       2
  136761  136755  136764  136767      19  136761  136755 -136764  136767       3
  136761  136755 -136764  136767      20  136761  136755  136764  136770       3
  136758  136755  136764  136767      19  136758  136755 -136764  136767       3
  136758  136755 -136764  136767      20  136758  136755  136764  136770       3
  136755  136764  136770  136773       2  136755  136764  136770  136776       2
  136752  136746  136740  136779      10  136752  136746  136755  136758      14
  136752  136746  136755  136761      14  136752  136746  136755  136764      10
  136749  136746  136740  136779      10  136749  136746  136755  136758      14
  136749  136746  136755  136761      14  136749  136746  136755  136764      10
  136743  136740  136746  136749      10  136743  136740  136746  136752      10
  136743  136740  136746  136755      10  136743  136740  136779  136782      19
  136743  136740 -136779  136782       3  136743  136740 -136779  136782      20
  136743  136740  136779  136785       3  136740  136746  136755  136758      15
  136740  136746  136755  136761      15  136740  136779  136785  136788       2
  136737  136734  136740  136743       3  136737  136734  136740  136746       3
  136737  136734  136740  136779       3  136734  136740  136746  136749      10
  136734  136740  136746  136752      10  136839  136836  136842  136845       1
  136839  136836 -136842  136845       2  136836  136842  136848  136851       3
  136821  136815  136824  136827      14  136821  136815  136824  136830      14
  136821  136815  136824  136833      14  136818  136815  136824  136827      14
  136818  136815  136824  136830      14  136818  136815  136824  136833      14
  136812  136803  136797  136815      15  136809  136803  136797  136815      15
  136806  136803  136797  136815      15  136803  136797  136815  136818      15
  136803  136797  136815  136821      15  136800  136797  136791  136836      10
  136800  136797  136803  136806      14  136800  136797  136803  136809      14
  136800  136797  136803  136812      14  136800  136797  136815  136818      14
  136800  136797  136815  136821      14  136800  136797  136815  136824      15
  136797  136815  136824  136827      15  136797  136815  136824  136830      15
  136797  136815  136824  136833      15  136794  136791  136797  136800      10
  136794  136791  136797  136803      10  136794  136791  136797  136815      10
  136794  136791  136836  136839      19  136794  136791 -136836  136839       3
  136794  136791 -136836  136839      20  136794  136791  136836  136842       3
  136791  136797  136803  136806      15  136791  136797  136803  136809      15
  136791  136797  136803  136812      15  136791  136797  136815  136818      15
  136791  136797  136815  136821      15  136791  136836  136842  136845       2
  136788  136785  136791  136794       3  136788  136785  136791  136797       3
  136788  136785  136791  136836       3  136785  136791  136797  136800      10
  136884  136881  136887  136890       1  136884  136881 -136887  136890       2
  136881  136887  136893  136896       3  136869  136863  136872  136875       3
  136869  136863  136872  136878       3  136866  136863  136872  136875       3
  136866  136863  136872  136878       3  136860  136854  136848  136881      10
  136860  136854  136863  136866      14  136860  136854  136863  136869      14
  136860  136854  136863  136872      10  136857  136854  136848  136881      10
  136857  136854  136863  136866      14  136857  136854  136863  136869      14
  136857  136854  136863  136872      10  136851  136848  136854  136857      10
  136851  136848  136854  136860      10  136851  136848  136854  136863      10
  136851  136848  136881  136884      19  136851  136848 -136881  136884       3
  136851  136848 -136881  136884      20  136851  136848  136881  136887       3
  136848  136854  136863  136866      15  136848  136854  136863  136869      15
  136848  136881  136887  136890       2  136845  136842  136848  136851       3
  136845  136842  136848  136854       3  136845  136842  136848  136881       3
  136842  136848  136854  136857      10  136842  136848  136854  136860      10
  136950  136947  136953  136956       1  136950  136947 -136953  136956       2
  136947  136953  136959  136962       3  136932  136926  136935  136938      10
  136932  136926  136935  136941      10  136932  136926  136935  136944      10
  136929  136926  136935  136938      10  136929  136926  136935  136941      10
  136929  136926  136935  136944      10  136923  136917  136926  136929      10
  136923  136917  136926  136932      10  136923  136917  136926  136935      10
  136920  136917  136926  136929      10  136920  136917  136926  136932      10
  136920  136917  136926  136935      10  136917  136926  136935  136938      10
  136917  136926  136935  136941      10  136917  136926  136935  136944      10
  136914  136908  136917  136920      14  136914  136908  136917  136923      14
  136914  136908  136917  136926      15  136911  136908  136917  136920      14
  136911  136908  136917  136923      14  136911  136908  136917  136926      15
  136908  136917  136926  136929      10  136908  136917  136926  136932      10
  136905  136899  136893  136947      10  136905  136899  136908  136911      14
  136905  136899  136908  136914      14  136905  136899  136908  136917      15
  136902  136899  136893  136947      10  136902  136899  136908  136911      14
  136902  136899  136908  136914      14  136902  136899  136908  136917      15
  136899  136908  136917  136920      15  136899  136908  136917  136923      15
  136896  136893  136899  136902      10  136896  136893  136899  136905      10
  136896  136893  136899  136908      10  136896  136893  136947  136950      19
  136896  136893 -136947  136950       3  136896  136893 -136947  136950      20
  136896  136893  136947  136953       3  136893  136899  136908  136911      15
  136893  136899  136908  136914      15  136893  136947  136953  136956       2
  136890  136887  136893  136896       3  136890  136887  136893  136899       3
  136890  136887  136893  136947       3  136887  136893  136899  136902      10
  136887  136893  136899  136905      10  137022  137019  137025  137028       1
  137022  137019 -137025  137028       2  137019  137025  137031  137034       3
  137007  137001  136998  137010      51  137007  137001 -136998  137010       6
  137004  137001  136998  137010      51  137004  137001 -136998  137010       6
  137001  136998  137010  137013      51  137001  136998 -137010  137013       6
  137001  136998  137010  137016      51  137001  136998 -137010  137016       6
  136995  136992  136998  137001      51  136995  136992 -136998  137001       6
  136995  136992  136998  137010      51  136995  136992 -136998  137010       6
  136992  136998  137001  137004      51  136992  136998 -137001  137004       6
  136992  136998  137001  137007      51  136992  136998 -137001  137007       6
  136992  136998  137010  137013      51  136992  136998 -137010  137013       6
  136992  136998  137010  137016      51  136992  136998 -137010  137016       6
  136989  136983  136992  136995      29  136989  136983  136992  136998      29
  136986  136983  136992  136995      29  136986  136983  136992  136998      29
  136980  136974  136983  136986      10  136980  136974  136983  136989      10
  136980  136974  136983  136992      10  136977  136974  136983  136986      10
  136977  136974  136983  136989      10  136977  136974  136983  136992      10
  136974  136983  136992  136995      29  136971  136965  136959  137019      10
  136971  136965  136974  136977      14  136971  136965  136974  136980      14
  136971  136965  136974  136983      15  136968  136965  136959  137019      10
  136968  136965  136974  136977      14  136968  136965  136974  136980      14
  136968  136965  136974  136983      15  136965  136974  136983  136986      10
  136965  136974  136983  136989      10  136962  136959  136965  136968      10
  136962  136959  136965  136971      10  136962  136959  136965  136974      10
  136962  136959  137019  137022      19  136962  136959 -137019  137022       3
  136962  136959 -137019  137022      20  136962  136959  137019  137025       3
  136959  136965  136974  136977      15  136959  136965  136974  136980      15
  136959  137019  137025  137028       2  136956  136953  136959  136962       3
  136956  136953  136959  136965       3  136956  136953  136959  137019       3
  136953  136959  136965  136968      10  136953  136959  136965  136971      10
  137079  137076  137082  137085       1  137079  137076 -137082  137085       2
  137076  137082  137088  137091       3  137061  137055  137064  137067      14
  137061  137055  137064  137070      14  137061  137055  137064  137073      14
  137058  137055  137064  137067      14  137058  137055  137064  137070      14
  137058  137055  137064  137073      14  137052  137043  137037  137055      15
  137049  137043  137037  137055      15  137046  137043  137037  137055      15
  137043  137037  137055  137058      15  137043  137037  137055  137061      15
  137040  137037  137031  137076      10  137040  137037  137043  137046      14
  137040  137037  137043  137049      14  137040  137037  137043  137052      14
  137040  137037  137055  137058      14  137040  137037  137055  137061      14
  137040  137037  137055  137064      15  137037  137055  137064  137067      15
  137037  137055  137064  137070      15  137037  137055  137064  137073      15
  137034  137031  137037  137040      10  137034  137031  137037  137043      10
  137034  137031  137037  137055      10  137034  137031  137076  137079      19
  137034  137031 -137076  137079       3  137034  137031 -137076  137079      20
  137034  137031  137076  137082       3  137031  137037  137043  137046      15
  137031  137037  137043  137049      15  137031  137037  137043  137052      15
  137031  137037  137055  137058      15  137031  137037  137055  137061      15
  137031  137076  137082  137085       2  137028  137025  137031  137034       3
  137028  137025  137031  137037       3  137028  137025  137031  137076       3
  137025  137031  137037  137040      10  137130  137127  137133  137136       1
  137130  137127 -137133  137136       2  137127  137133  137139  137142       3
  137115  137112  137118  137121       1  137115  137112 -137118  137121       2
  137115  137112  137118  137124       1  137115  137112 -137118  137124       2
  137109  137103  137112  137115      19  137109  137103 -137112  137115       3
  137109  137103 -137112  137115      20  137109  137103  137112  137118       3
  137106  137103  137112  137115      19  137106  137103 -137112  137115       3
  137106  137103 -137112  137115      20  137106  137103  137112  137118       3
  137103  137112  137118  137121       2  137103  137112  137118  137124       2
  137100  137094  137088  137127      10  137100  137094  137103  137106      14
  137100  137094  137103  137109      14  137100  137094  137103  137112      10
  137097  137094  137088  137127      10  137097  137094  137103  137106      14
  137097  137094  137103  137109      14  137097  137094  137103  137112      10
  137091  137088  137094  137097      10  137091  137088  137094  137100      10
  137091  137088  137094  137103      10  137091  137088  137127  137130      19
  137091  137088 -137127  137130       3  137091  137088 -137127  137130      20
  137091  137088  137127  137133       3  137088  137094  137103  137106      15
  137088  137094  137103  137109      15  137088  137127  137133  137136       2
  137085  137082  137088  137091       3  137085  137082  137088  137094       3
  137085  137082  137088  137127       3  137082  137088  137094  137097      10
  137082  137088  137094  137100      10  137175  137172  137178  137181       1
  137175  137172 -137178  137181       2  137172  137178  137184  137187       3
  137160  137154  137163  137166       3  137160  137154  137163  137169       3
  137157  137154  137163  137166       3  137157  137154  137163  137169       3
  137151  137145  137139  137172      10  137151  137145  137154  137157      14
  137151  137145  137154  137160      14  137151  137145  137154  137163      10
  137148  137145  137139  137172      10  137148  137145  137154  137157      14
  137148  137145  137154  137160      14  137148  137145  137154  137163      10
  137142  137139  137145  137148      10  137142  137139  137145  137151      10
  137142  137139  137145  137154      10  137142  137139  137172  137175      19
  137142  137139 -137172  137175       3  137142  137139 -137172  137175      20
  137142  137139  137172  137178       3  137139  137145  137154  137157      15
  137139  137145  137154  137160      15  137139  137172  137178  137181       2
  137136  137133  137139  137142       3  137136  137133  137139  137145       3
  137136  137133  137139  137172       3  137133  137139  137145  137148      10
  137133  137139  137145  137151      10  137232  137229  137235  137238       1
  137232  137229 -137235  137238       2  137229  137235  137241  137244       3
  137214  137208  137217  137220      14  137214  137208  137217  137223      14
  137214  137208  137217  137226      14  137211  137208  137217  137220      14
  137211  137208  137217  137223      14  137211  137208  137217  137226      14
  137205  137196  137190  137208      15  137202  137196  137190  137208      15
  137199  137196  137190  137208      15  137196  137190  137208  137211      15
  137196  137190  137208  137214      15  137193  137190  137184  137229      10
  137193  137190  137196  137199      14  137193  137190  137196  137202      14
  137193  137190  137196  137205      14  137193  137190  137208  137211      14
  137193  137190  137208  137214      14  137193  137190  137208  137217      15
  137190  137208  137217  137220      15  137190  137208  137217  137223      15
  137190  137208  137217  137226      15  137187  137184  137190  137193      10
  137187  137184  137190  137196      10  137187  137184  137190  137208      10
  137187  137184  137229  137232      19  137187  137184 -137229  137232       3
  137187  137184 -137229  137232      20  137187  137184  137229  137235       3
  137184  137190  137196  137199      15  137184  137190  137196  137202      15
  137184  137190  137196  137205      15  137184  137190  137208  137211      15
  137184  137190  137208  137214      15  137184  137229  137235  137238       2
  137181  137178  137184  137187       3  137181  137178  137184  137190       3
  137181  137178  137184  137229       3  137178  137184  137190  137193      10
  137289  137286  137292  137295       1  137289  137286 -137292  137295       2
  137286  137292  137298  137301       3  137271  137265  137274  137277      14
  137271  137265  137274  137280      14  137271  137265  137274  137283      14
  137268  137265  137274  137277      14  137268  137265  137274  137280      14
  137268  137265  137274  137283      14  137262  137253  137247  137265      15
  137259  137253  137247  137265      15  137256  137253  137247  137265      15
  137253  137247  137265  137268      15  137253  137247  137265  137271      15
  137250  137247  137241  137286      10  137250  137247  137253  137256      14
  137250  137247  137253  137259      14  137250  137247  137253  137262      14
  137250  137247  137265  137268      14  137250  137247  137265  137271      14
  137250  137247  137265  137274      15  137247  137265  137274  137277      15
  137247  137265  137274  137280      15  137247  137265  137274  137283      15
  137244  137241  137247  137250      10  137244  137241  137247  137253      10
  137244  137241  137247  137265      10  137244  137241  137286  137289      19
  137244  137241 -137286  137289       3  137244  137241 -137286  137289      20
  137244  137241  137286  137292       3  137241  137247  137253  137256      15
  137241  137247  137253  137259      15  137241  137247  137253  137262      15
  137241  137247  137265  137268      15  137241  137247  137265  137271      15
  137241  137286  137292  137295       2  137238  137235  137241  137244       3
  137238  137235  137241  137247       3  137238  137235  137241  137286       3
  137235  137241  137247  137250      10  137334  137331  137337  137340       1
  137334  137331 -137337  137340       2  137331  137337  137343  137346       3
  137319  137313  137322  137325       3  137319  137313  137322  137328       3
  137316  137313  137322  137325       3  137316  137313  137322  137328       3
  137310  137304  137298  137331      10  137310  137304  137313  137316      14
  137310  137304  137313  137319      14  137310  137304  137313  137322      10
  137307  137304  137298  137331      10  137307  137304  137313  137316      14
  137307  137304  137313  137319      14  137307  137304  137313  137322      10
  137301  137298  137304  137307      10  137301  137298  137304  137310      10
  137301  137298  137304  137313      10  137301  137298  137331  137334      19
  137301  137298 -137331  137334       3  137301  137298 -137331  137334      20
  137301  137298  137331  137337       3  137298  137304  137313  137316      15
  137298  137304  137313  137319      15  137298  137331  137337  137340       2
  137295  137292  137298  137301       3  137295  137292  137298  137304       3
  137295  137292  137298  137331       3  137292  137298  137304  137307      10
  137292  137298  137304  137310      10  137385  137382  137388  137391       1
  137385  137382 -137388  137391       2  137382  137388  137394  137397       3
  137370  137367  137373  137376       1  137370  137367 -137373  137376       2
  137370  137367  137373  137379       1  137370  137367 -137373  137379       2
  137364  137358  137367  137370      19  137364  137358 -137367  137370       3
  137364  137358 -137367  137370      20  137364  137358  137367  137373       3
  137361  137358  137367  137370      19  137361  137358 -137367  137370       3
  137361  137358 -137367  137370      20  137361  137358  137367  137373       3
  137358  137367  137373  137376       2  137358  137367  137373  137379       2
  137355  137349  137343  137382      10  137355  137349  137358  137361      14
  137355  137349  137358  137364      14  137355  137349  137358  137367      10
  137352  137349  137343  137382      10  137352  137349  137358  137361      14
  137352  137349  137358  137364      14  137352  137349  137358  137367      10
  137346  137343  137349  137352      10  137346  137343  137349  137355      10
  137346  137343  137349  137358      10  137346  137343  137382  137385      19
  137346  137343 -137382  137385       3  137346  137343 -137382  137385      20
  137346  137343  137382  137388       3  137343  137349  137358  137361      15
  137343  137349  137358  137364      15  137343  137382  137388  137391       2
  137340  137337  137343  137346       3  137340  137337  137343  137349       3
  137340  137337  137343  137382       3  137337  137343  137349  137352      10
  137337  137343  137349  137355      10  137442  137439  137445  137448       1
  137442  137439 -137445  137448       2  137439  137445  137451  137454       3
  137424  137415  137409  137427      15  137421  137415  137409  137427      15
  137418  137415  137409  137427      15  137415  137409  137427  137430      15
  137415  137409  137427  137433      15  137415  137409  137427  137436      15
  137412  137409  137415  137418      14  137412  137409  137415  137421      14
  137412  137409  137415  137424      14  137412  137409  137427  137430      14
  137412  137409  137427  137433      14  137412  137409  137427  137436      14
  137406  137400  137394  137439      10  137406  137400  137409  137412      14
  137406  137400  137409  137415      15  137406  137400  137409  137427      15
  137403  137400  137394  137439      10  137403  137400  137409  137412      14
  137403  137400  137409  137415      15  137403  137400  137409  137427      15
  137400  137409  137415  137418      15  137400  137409  137415  137421      15
  137400  137409  137415  137424      15  137400  137409  137427  137430      15
  137400  137409  137427  137433      15  137400  137409  137427  137436      15
  137397  137394  137400  137403      10  137397  137394  137400  137406      10
  137397  137394  137400  137409      10  137397  137394  137439  137442      19
  137397  137394 -137439  137442       3  137397  137394 -137439  137442      20
  137397  137394  137439  137445       3  137394  137400  137409  137412      15
  137394  137439  137445  137448       2  137391  137388  137394  137397       3
  137391  137388  137394  137400       3  137391  137388  137394  137439       3
  137388  137394  137400  137403      10  137388  137394  137400  137406      10
  137478  137475  137481  137484       1  137478  137475 -137481  137484       2
  137475  137481  137487  137490       3  137463  137457  137451  137475      10
  137463  137457  137466  137469       3  137463  137457  137466  137472       3
  137460  137457  137451  137475      10  137460  137457  137466  137469       3
  137460  137457  137466  137472       3  137454  137451  137457  137460      10
  137454  137451  137457  137463      10  137454  137451  137457  137466      10
  137454  137451  137475  137478      19  137454  137451 -137475  137478       3
  137454  137451 -137475  137478      20  137454  137451  137475  137481       3
  137451  137475  137481  137484       2  137448  137445  137451  137454       3
  137448  137445  137451  137457       3  137448  137445  137451  137475       3
  137445  137451  137457  137460      10  137445  137451  137457  137463      10
  137526  137523  137529  137532       1  137526  137523 -137529  137532       2
  137523  137529  137535  137538       3  137508  137499  137493  137511      15
  137505  137499  137493  137511      15  137502  137499  137493  137511      15
  137499  137493  137511  137514      15  137499  137493  137511  137517      15
  137499  137493  137511  137520      15  137496  137493  137487  137523      10
  137496  137493  137499  137502      14  137496  137493  137499  137505      14
  137496  137493  137499  137508      14  137496  137493  137511  137514      14
  137496  137493  137511  137517      14  137496  137493  137511  137520      14
  137490  137487  137493  137496      10  137490  137487  137493  137499      10
  137490  137487  137493  137511      10  137490  137487  137523  137526      19
  137490  137487 -137523  137526       3  137490  137487 -137523  137526      20
  137490  137487  137523  137529       3  137487  137493  137499  137502      15
  137487  137493  137499  137505      15  137487  137493  137499  137508      15
  137487  137493  137511  137514      15  137487  137493  137511  137517      15
  137487  137493  137511  137520      15  137487  137523  137529  137532       2
  137484  137481  137487  137490       3  137484  137481  137487  137493       3
  137484  137481  137487  137523       3  137481  137487  137493  137496      10
  137568  137565  137571  137574       1  137568  137565 -137571  137574       2
  137565  137571  137577  137580       3  137556  137547  137541  137559      90
  137556  137547 -137541  137559      29  137553  137547  137541  137559      90
  137553  137547 -137541  137559      29  137550  137547  137541  137559      90
  137550  137547 -137541  137559      29  137547  137541  137559  137562      91
  137547  137541 -137559  137562      92  137547  137541 -137559  137562      93
  137547  137541 -137559  137562      94  137544  137541  137535  137565      10
  137544  137541  137547  137550      10  137544  137541  137547  137553      10
  137544  137541  137547  137556      10  137544  137541  137559  137562      95
  137538  137535  137541  137544      10  137538  137535  137541  137547      10
  137538  137535  137541  137559      90  137538  137535 -137541  137559      29
  137538  137535  137565  137568      19  137538  137535 -137565  137568       3
  137538  137535 -137565  137568      20  137538  137535  137565  137571       3
  137535  137541  137547  137550      15  137535  137541  137547  137553      15
  137535  137541  137547  137556      15  137535  137541  137559  137562      96
  137535  137541 -137559  137562      97  137535  137541 -137559  137562      93
  137535  137541 -137559  137562      98  137535  137565  137571  137574       2
  137532  137529  137535  137538       3  137532  137529  137535  137541       3
  137532  137529  137535  137565       3  137529  137535  137541  137544      10
  137610  137607  137613  137616       1  137610  137607 -137613  137616       2
  137607  137613  137619  137622       3  137598  137589  137583  137601      90
  137598  137589 -137583  137601      29  137595  137589  137583  137601      90
  137595  137589 -137583  137601      29  137592  137589  137583  137601      90
  137592  137589 -137583  137601      29  137589  137583  137601  137604      91
  137589  137583 -137601  137604      92  137589  137583 -137601  137604      93
  137589  137583 -137601  137604      94  137586  137583  137577  137607      10
  137586  137583  137589  137592      10  137586  137583  137589  137595      10
  137586  137583  137589  137598      10  137586  137583  137601  137604      95
  137580  137577  137583  137586      10  137580  137577  137583  137589      10
  137580  137577  137583  137601      90  137580  137577 -137583  137601      29
  137580  137577  137607  137610      19  137580  137577 -137607  137610       3
  137580  137577 -137607  137610      20  137580  137577  137607  137613       3
  137577  137583  137589  137592      15  137577  137583  137589  137595      15
  137577  137583  137589  137598      15  137577  137583  137601  137604      96
  137577  137583 -137601  137604      97  137577  137583 -137601  137604      93
  137577  137583 -137601  137604      98  137577  137607  137613  137616       2
  137574  137571  137577  137580       3  137574  137571  137577  137583       3
  137574  137571  137577  137607       3  137571  137577  137583  137586      10
  137643  137640  137646  137649       1  137643  137640 -137646  137649       2
  137640  137646  137652  137655       3  137631  137625  137619  137640      10
  137631  137625  137634  137637      95  137628  137625  137619  137640      10
  137628  137625  137634  137637      95  137622  137619  137625  137628      10
  137622  137619  137625  137631      10  137622  137619  137625  137634      90
  137622  137619 -137625  137634      29  137622  137619  137640  137643      19
  137622  137619 -137640  137643       3  137622  137619 -137640  137643      20
  137622  137619  137640  137646       3  137619  137625  137634  137637     127
  137619  137625 -137634  137637     128  137619  137625 -137634  137637     129
  137619  137625 -137634  137637     130  137619  137640  137646  137649       2
  137616  137613  137619  137622       3  137616  137613  137619  137625       3
  137616  137613  137619  137640       3  137613  137619  137625  137628      10
  137613  137619  137625  137631      10  137688  137685  137691  137694       1
  137688  137685 -137691  137694       2  137685  137691  137697  137700       3
  137673  137667  137676  137679       3  137673  137667  137676  137682       3
  137670  137667  137676  137679       3  137670  137667  137676  137682       3
  137664  137658  137652  137685      10  137664  137658  137667  137670      14
  137664  137658  137667  137673      14  137664  137658  137667  137676      10
  137661  137658  137652  137685      10  137661  137658  137667  137670      14
  137661  137658  137667  137673      14  137661  137658  137667  137676      10
  137655  137652  137658  137661      10  137655  137652  137658  137664      10
  137655  137652  137658  137667      10  137655  137652  137685  137688      19
  137655  137652 -137685  137688       3  137655  137652 -137685  137688      20
  137655  137652  137685  137691       3  137652  137658  137667  137670      15
  137652  137658  137667  137673      15  137652  137685  137691  137694       2
  137649  137646  137652  137655       3  137649  137646  137652  137658       3
  137649  137646  137652  137685       3  137646  137652  137658  137661      10
  137646  137652  137658  137664      10  137751  137748  137754  137757       1
  137751  137748 -137754  137757       2  137748  137754  137760  137763       3
  137739  137736  137742  137745      41  137733  137730  137727  137736       7
  137733  137730 -137727  137736     168  137733  137730 -137727  137736      29
  137733  137730 -137727  137736     169  137730  137727  137736  137739      41
  137727  137736  137742  137745      41  137724  137721  137727  137730      41
  137724  137721  137727  137736      41  137721  137727  137730  137733       7
  137721  137727 -137730  137733     168  137721  137727 -137730  137733      29
  137721  137727 -137730  137733     169  137721  137727  137736  137739      41
  137718  137715  137712  137742      41  137718  137715  137721  137724      41
  137718  137715  137721  137727      41  137715  137712  137742  137745      41
  137712  137715  137721  137724      41  137712  137742  137736  137739      41
  137709  137703  137697  137748      10  137709  137703  137712  137715       3
  137709  137703  137712  137742       3  137706  137703  137697  137748      10
  137706  137703  137712  137715       3  137706  137703  137712  137742       3
  137703  137712  137715  137718      41  137703  137712  137742  137745      41
  137700  137697  137703  137706      10  137700  137697  137703  137709      10
  137700  137697  137703  137712      10  137700  137697  137748  137751      19
  137700  137697 -137748  137751       3  137700  137697 -137748  137751      20
  137700  137697  137748  137754       3  137697  137748  137754  137757       2
  137694  137691  137697  137700       3  137694  137691  137697  137703       3
  137694  137691  137697  137748       3  137691  137697  137703  137706      10
  137691  137697  137703  137709      10  137796  137793  137799  137802       1
  137796  137793 -137799  137802       2  137793  137799  137805  137808       3
  137781  137775  137784  137787       3  137781  137775  137784  137790       3
  137778  137775  137784  137787       3  137778  137775  137784  137790       3
  137772  137766  137760  137793      10  137772  137766  137775  137778      14
  137772  137766  137775  137781      14  137772  137766  137775  137784      10
  137769  137766  137760  137793      10  137769  137766  137775  137778      14
  137769  137766  137775  137781      14  137769  137766  137775  137784      10
  137763  137760  137766  137769      10  137763  137760  137766  137772      10
  137763  137760  137766  137775      10  137763  137760  137793  137796      19
  137763  137760 -137793  137796       3  137763  137760 -137793  137796      20
  137763  137760  137793  137799       3  137760  137766  137775  137778      15
  137760  137766  137775  137781      15  137760  137793  137799  137802       2
  137757  137754  137760  137763       3  137757  137754  137760  137766       3
  137757  137754  137760  137793       3  137754  137760  137766  137769      10
  137754  137760  137766  137772      10  137862  137859  137865  137868       1
  137862  137859 -137865  137868       2  137859  137865  137871  137874       3
  137844  137838  137847  137850      10  137844  137838  137847  137853      10
  137844  137838  137847  137856      10  137841  137838  137847  137850      10
  137841  137838  137847  137853      10  137841  137838  137847  137856      10
  137835  137829  137838  137841      10  137835  137829  137838  137844      10
  137835  137829  137838  137847      10  137832  137829  137838  137841      10
  137832  137829  137838  137844      10  137832  137829  137838  137847      10
  137829  137838  137847  137850      10  137829  137838  137847  137853      10
  137829  137838  137847  137856      10  137826  137820  137829  137832      14
  137826  137820  137829  137835      14  137826  137820  137829  137838      15
  137823  137820  137829  137832      14  137823  137820  137829  137835      14
  137823  137820  137829  137838      15  137820  137829  137838  137841      10
  137820  137829  137838  137844      10  137817  137811  137805  137859      10
  137817  137811  137820  137823      14  137817  137811  137820  137826      14
  137817  137811  137820  137829      15  137814  137811  137805  137859      10
  137814  137811  137820  137823      14  137814  137811  137820  137826      14
  137814  137811  137820  137829      15  137811  137820  137829  137832      15
  137811  137820  137829  137835      15  137808  137805  137811  137814      10
  137808  137805  137811  137817      10  137808  137805  137811  137820      10
  137808  137805  137859  137862      19  137808  137805 -137859  137862       3
  137808  137805 -137859  137862      20  137808  137805  137859  137865       3
  137805  137811  137820  137823      15  137805  137811  137820  137826      15
  137805  137859  137865  137868       2  137802  137799  137805  137808       3
  137802  137799  137805  137811       3  137802  137799  137805  137859       3
  137799  137805  137811  137814      10  137799  137805  137811  137817      10
  137907  137904  137910  137913       1  137907  137904 -137910  137913       2
  137904  137910  137916  137919       3  137892  137886  137895  137898       3
  137892  137886  137895  137901       3  137889  137886  137895  137898       3
  137889  137886  137895  137901       3  137883  137877  137871  137904      10
  137883  137877  137886  137889      14  137883  137877  137886  137892      14
  137883  137877  137886  137895      10  137880  137877  137871  137904      10
  137880  137877  137886  137889      14  137880  137877  137886  137892      14
  137880  137877  137886  137895      10  137874  137871  137877  137880      10
  137874  137871  137877  137883      10  137874  137871  137877  137886      10
  137874  137871  137904  137907      19  137874  137871 -137904  137907       3
  137874  137871 -137904  137907      20  137874  137871  137904  137910       3
  137871  137877  137886  137889      15  137871  137877  137886  137892      15
  137871  137904  137910  137913       2  137868  137865  137871  137874       3
  137868  137865  137871  137877       3  137868  137865  137871  137904       3
  137865  137871  137877  137880      10  137865  137871  137877  137883      10
  137973  137970  137976  137979       1  137973  137970 -137976  137979       2
  137970  137976  137982  137985       3  137955  137949  137958  137961      10
  137955  137949  137958  137964      10  137955  137949  137958  137967      10
  137952  137949  137958  137961      10  137952  137949  137958  137964      10
  137952  137949  137958  137967      10  137946  137940  137949  137952      10
  137946  137940  137949  137955      10  137946  137940  137949  137958      10
  137943  137940  137949  137952      10  137943  137940  137949  137955      10
  137943  137940  137949  137958      10  137940  137949  137958  137961      10
  137940  137949  137958  137964      10  137940  137949  137958  137967      10
  137937  137931  137940  137943      14  137937  137931  137940  137946      14
  137937  137931  137940  137949      15  137934  137931  137940  137943      14
  137934  137931  137940  137946      14  137934  137931  137940  137949      15
  137931  137940  137949  137952      10  137931  137940  137949  137955      10
  137928  137922  137916  137970      10  137928  137922  137931  137934      14
  137928  137922  137931  137937      14  137928  137922  137931  137940      15
  137925  137922  137916  137970      10  137925  137922  137931  137934      14
  137925  137922  137931  137937      14  137925  137922  137931  137940      15
  137922  137931  137940  137943      15  137922  137931  137940  137946      15
  137919  137916  137922  137925      10  137919  137916  137922  137928      10
  137919  137916  137922  137931      10  137919  137916  137970  137973      19
  137919  137916 -137970  137973       3  137919  137916 -137970  137973      20
  137919  137916  137970  137976       3  137916  137922  137931  137934      15
  137916  137922  137931  137937      15  137916  137970  137976  137979       2
  137913  137910  137916  137919       3  137913  137910  137916  137922       3
  137913  137910  137916  137970       3  137910  137916  137922  137925      10
  137910  137916  137922  137928      10  138030  138027  138033  138036       1
  138030  138027 -138033  138036       2  138027  138033  138039  138042       3
  138012  138003  137997  138015      15  138009  138003  137997  138015      15
  138006  138003  137997  138015      15  138003  137997  138015  138018      15
  138003  137997  138015  138021      15  138003  137997  138015  138024      15
  138000  137997  138003  138006      14  138000  137997  138003  138009      14
  138000  137997  138003  138012      14  138000  137997  138015  138018      14
  138000  137997  138015  138021      14  138000  137997  138015  138024      14
  137994  137988  137982  138027      10  137994  137988  137997  138000      14
  137994  137988  137997  138003      15  137994  137988  137997  138015      15
  137991  137988  137982  138027      10  137991  137988  137997  138000      14
  137991  137988  137997  138003      15  137991  137988  137997  138015      15
  137988  137997  138003  138006      15  137988  137997  138003  138009      15
  137988  137997  138003  138012      15  137988  137997  138015  138018      15
  137988  137997  138015  138021      15  137988  137997  138015  138024      15
  137985  137982  137988  137991      10  137985  137982  137988  137994      10
  137985  137982  137988  137997      10  137985  137982  138027  138030      19
  137985  137982 -138027  138030       3  137985  137982 -138027  138030      20
  137985  137982  138027  138033       3  137982  137988  137997  138000      15
  137982  138027  138033  138036       2  137979  137976  137982  137985       3
  137979  137976  137982  137988       3  137979  137976  137982  138027       3
  137976  137982  137988  137991      10  137976  137982  137988  137994      10
  138072  138069  138075  138078       1  138072  138069 -138075  138078       2
  138069  138075  138081  138084       3  138057  138054  138060  138063       1
  138057  138054 -138060  138063       2  138057  138054  138060  138066       1
  138057  138054 -138060  138066       2  138051  138045  138039  138069      10
  138051  138045  138054  138057      19  138051  138045 -138054  138057       3
  138051  138045 -138054  138057      20  138051  138045  138054  138060       3
  138048  138045  138039  138069      10  138048  138045  138054  138057      19
  138048  138045 -138054  138057       3  138048  138045 -138054  138057      20
  138048  138045  138054  138060       3  138045  138054  138060  138063       2
  138045  138054  138060  138066       2  138042  138039  138045  138048      10
  138042  138039  138045  138051      10  138042  138039  138045  138054      10
  138042  138039  138069  138072      19  138042  138039 -138069  138072       3
  138042  138039 -138069  138072      20  138042  138039  138069  138075       3
  138039  138069  138075  138078       2  138036  138033  138039  138042       3
  138036  138033  138039  138045       3  138036  138033  138039  138069       3
  138033  138039  138045  138048      10  138033  138039  138045  138051      10
  138117  138114  138120  138123       1  138117  138114 -138120  138123       2
  138114  138120  138126  138129       3  138102  138096  138105  138108       3
  138102  138096  138105  138111       3  138099  138096  138105  138108       3
  138099  138096  138105  138111       3  138093  138087  138081  138114      10
  138093  138087  138096  138099      14  138093  138087  138096  138102      14
  138093  138087  138096  138105      10  138090  138087  138081  138114      10
  138090  138087  138096  138099      14  138090  138087  138096  138102      14
  138090  138087  138096  138105      10  138084  138081  138087  138090      10
  138084  138081  138087  138093      10  138084  138081  138087  138096      10
  138084  138081  138114  138117      19  138084  138081 -138114  138117       3
  138084  138081 -138114  138117      20  138084  138081  138114  138120       3
  138081  138087  138096  138099      15  138081  138087  138096  138102      15
  138081  138114  138120  138123       2  138078  138075  138081  138084       3
  138078  138075  138081  138087       3  138078  138075  138081  138114       3
  138075  138081  138087  138090      10  138075  138081  138087  138093      10
  138189  138186  138192  138195       1  138189  138186 -138192  138195       2
  138186  138192  138198  138201       3  138174  138168  138165  138177      51
  138174  138168 -138165  138177       6  138171  138168  138165  138177      51
  138171  138168 -138165  138177       6  138168  138165  138177  138180      51
  138168  138165 -138177  138180       6  138168  138165  138177  138183      51
  138168  138165 -138177  138183       6  138162  138159  138165  138168      51
  138162  138159 -138165  138168       6  138162  138159  138165  138177      51
  138162  138159 -138165  138177       6  138159  138165  138168  138171      51
  138159  138165 -138168  138171       6  138159  138165  138168  138174      51
  138159  138165 -138168  138174       6  138159  138165  138177  138180      51
  138159  138165 -138177  138180       6  138159  138165  138177  138183      51
  138159  138165 -138177  138183       6  138156  138150  138159  138162      29
  138156  138150  138159  138165      29  138153  138150  138159  138162      29
  138153  138150  138159  138165      29  138147  138141  138150  138153      10
  138147  138141  138150  138156      10  138147  138141  138150  138159      10
  138144  138141  138150  138153      10  138144  138141  138150  138156      10
  138144  138141  138150  138159      10  138141  138150  138159  138162      29
  138138  138132  138126  138186      10  138138  138132  138141  138144      14
  138138  138132  138141  138147      14  138138  138132  138141  138150      15
  138135  138132  138126  138186      10  138135  138132  138141  138144      14
  138135  138132  138141  138147      14  138135  138132  138141  138150      15
  138132  138141  138150  138153      10  138132  138141  138150  138156      10
  138129  138126  138132  138135      10  138129  138126  138132  138138      10
  138129  138126  138132  138141      10  138129  138126  138186  138189      19
  138129  138126 -138186  138189       3  138129  138126 -138186  138189      20
  138129  138126  138186  138192       3  138126  138132  138141  138144      15
  138126  138132  138141  138147      15  138126  138186  138192  138195       2
  138123  138120  138126  138129       3  138123  138120  138126  138132       3
  138123  138120  138126  138186       3  138120  138126  138132  138135      10
  138120  138126  138132  138138      10  138246  138243  138249  138252       1
  138246  138243 -138249  138252       2  138243  138249  138255  138258       3
  138228  138219  138213  138231      15  138225  138219  138213  138231      15
  138222  138219  138213  138231      15  138219  138213  138231  138234      15
  138219  138213  138231  138237      15  138219  138213  138231  138240      15
  138216  138213  138219  138222      14  138216  138213  138219  138225      14
  138216  138213  138219  138228      14  138216  138213  138231  138234      14
  138216  138213  138231  138237      14  138216  138213  138231  138240      14
  138210  138204  138198  138243      10  138210  138204  138213  138216      14
  138210  138204  138213  138219      15  138210  138204  138213  138231      15
  138207  138204  138198  138243      10  138207  138204  138213  138216      14
  138207  138204  138213  138219      15  138207  138204  138213  138231      15
  138204  138213  138219  138222      15  138204  138213  138219  138225      15
  138204  138213  138219  138228      15  138204  138213  138231  138234      15
  138204  138213  138231  138237      15  138204  138213  138231  138240      15
  138201  138198  138204  138207      10  138201  138198  138204  138210      10
  138201  138198  138204  138213      10  138201  138198  138243  138246      19
  138201  138198 -138243  138246       3  138201  138198 -138243  138246      20
  138201  138198  138243  138249       3  138198  138204  138213  138216      15
  138198  138243  138249  138252       2  138195  138192  138198  138201       3
  138195  138192  138198  138204       3  138195  138192  138198  138243       3
  138192  138198  138204  138207      10  138192  138198  138204  138210      10
  138276  138273  138279  138282       1  138276  138273 -138279  138282       2
  138273  138279  138285  138288       3  138270  138261  138255  138273      10
  138267  138261  138255  138273      10  138264  138261  138255  138273      10
  138258  138255  138261  138264      10  138258  138255  138261  138267      10
  138258  138255  138261  138270      10  138258  138255  138273  138276      19
  138258  138255 -138273  138276       3  138258  138255 -138273  138276      20
  138258  138255  138273  138279       3  138255  138273  138279  138282       2
  138252  138249  138255  138258       3  138252  138249  138255  138261       3
  138252  138249  138255  138273       3  138249  138255  138261  138264      10
  138249  138255  138261  138267      10  138249  138255  138261  138270      10
  138342  138339  138345  138348       1  138342  138339 -138345  138348       2
  138339  138345  138351  138354       3  138324  138318  138327  138330      10
  138324  138318  138327  138333      10  138324  138318  138327  138336      10
  138321  138318  138327  138330      10  138321  138318  138327  138333      10
  138321  138318  138327  138336      10  138315  138309  138318  138321      10
  138315  138309  138318  138324      10  138315  138309  138318  138327      10
  138312  138309  138318  138321      10  138312  138309  138318  138324      10
  138312  138309  138318  138327      10  138309  138318  138327  138330      10
  138309  138318  138327  138333      10  138309  138318  138327  138336      10
  138306  138300  138309  138312      14  138306  138300  138309  138315      14
  138306  138300  138309  138318      15  138303  138300  138309  138312      14
  138303  138300  138309  138315      14  138303  138300  138309  138318      15
  138300  138309  138318  138321      10  138300  138309  138318  138324      10
  138297  138291  138285  138339      10  138297  138291  138300  138303      14
  138297  138291  138300  138306      14  138297  138291  138300  138309      15
  138294  138291  138285  138339      10  138294  138291  138300  138303      14
  138294  138291  138300  138306      14  138294  138291  138300  138309      15
  138291  138300  138309  138312      15  138291  138300  138309  138315      15
  138288  138285  138291  138294      10  138288  138285  138291  138297      10
  138288  138285  138291  138300      10  138288  138285  138339  138342      19
  138288  138285 -138339  138342       3  138288  138285 -138339  138342      20
  138288  138285  138339  138345       3  138285  138291  138300  138303      15
  138285  138291  138300  138306      15  138285  138339  138345  138348       2
  138282  138279  138285  138288       3  138282  138279  138285  138291       3
  138282  138279  138285  138339       3  138279  138285  138291  138294      10
  138279  138285  138291  138297      10  138399  138396  138402  138405       1
  138399  138396 -138402  138405       2  138396  138402  138408  138411       3
  138381  138372  138366  138384      15  138378  138372  138366  138384      15
  138375  138372  138366  138384      15  138372  138366  138384  138387      15
  138372  138366  138384  138390      15  138372  138366  138384  138393      15
  138369  138366  138372  138375      14  138369  138366  138372  138378      14
  138369  138366  138372  138381      14  138369  138366  138384  138387      14
  138369  138366  138384  138390      14  138369  138366  138384  138393      14
  138363  138357  138351  138396      10  138363  138357  138366  138369      14
  138363  138357  138366  138372      15  138363  138357  138366  138384      15
  138360  138357  138351  138396      10  138360  138357  138366  138369      14
  138360  138357  138366  138372      15  138360  138357  138366  138384      15
  138357  138366  138372  138375      15  138357  138366  138372  138378      15
  138357  138366  138372  138381      15  138357  138366  138384  138387      15
  138357  138366  138384  138390      15  138357  138366  138384  138393      15
  138354  138351  138357  138360      10  138354  138351  138357  138363      10
  138354  138351  138357  138366      10  138354  138351  138396  138399      19
  138354  138351 -138396  138399       3  138354  138351 -138396  138399      20
  138354  138351  138396  138402       3  138351  138357  138366  138369      15
  138351  138396  138402  138405       2  138348  138345  138351  138354       3
  138348  138345  138351  138357       3  138348  138345  138351  138396       3
  138345  138351  138357  138360      10  138345  138351  138357  138363      10
  138432  138429  138435  138438       1  138432  138429 -138435  138438       2
  138429  138435  138441  138444       3  138420  138414  138408  138429      10
  138420  138414  138423  138426      95  138417  138414  138408  138429      10
  138417  138414  138423  138426      95  138411  138408  138414  138417      10
  138411  138408  138414  138420      10  138411  138408  138414  138423      90
  138411  138408 -138414  138423      29  138411  138408  138429  138432      19
  138411  138408 -138429  138432       3  138411  138408 -138429  138432      20
  138411  138408  138429  138435       3  138408  138414  138423  138426     127
  138408  138414 -138423  138426     128  138408  138414 -138423  138426     129
  138408  138414 -138423  138426     130  138408  138429  138435  138438       2
  138405  138402  138408  138411       3  138405  138402  138408  138414       3
  138405  138402  138408  138429       3  138402  138408  138414  138417      10
  138402  138408  138414  138420      10  138468  138465  138471  138474       1
  138468  138465 -138471  138474       2  138465  138471  138477  138480       3
  138465  138471  138477  138483       3  138453  138447  138441  138465      10
  138453  138447  138456  138459       3  138453  138447  138456  138462       3
  138450  138447  138441  138465      10  138450  138447  138456  138459       3
  138450  138447  138456  138462       3  138444  138441  138447  138450      10
  138444  138441  138447  138453      10  138444  138441  138447  138456      10
  138444  138441  138465  138468      19  138444  138441 -138465  138468       3
  138444  138441 -138465  138468      20  138444  138441  138465  138471       3
  138441  138465  138471  138474       2  138438  138435  138441  138444       3
  138438  138435  138441  138447       3  138438  138435  138441  138465       3
  138435  138441  138447  138450      10  138435  138441  138447  138453      10
  138489  138486  138492  138495       1  138489  138486 -138492  138495       2
```
