## Supplementary material for "How a pathogenic mutation impairs Hsp60 functional dynamics from monomeric to fully assembled states": Input scripts and videos: D_WT_ASHASP.top (part 59 of 116)

```
  138486  138492  138498  138501       3  138483  138477  138486  138489      19
  138483  138477 -138486  138489       3  138483  138477 -138486  138489      20
  138483  138477  138486  138492       3  138480  138477  138486  138489      19
  138480  138477 -138486  138489       3  138480  138477 -138486  138489      20
  138480  138477  138486  138492       3  138477  138486  138492  138495       2
  138474  138471  138477  138480       3  138474  138471  138477  138483       3
  138474  138471  138477  138486       3  138537  138534  138540  138543       1
  138537  138534 -138540  138543       2  138534  138540  138546  138549       3
  138519  138510  138504  138522      15  138516  138510  138504  138522      15
  138513  138510  138504  138522      15  138510  138504  138522  138525      15
  138510  138504  138522  138528      15  138510  138504  138522  138531      15
  138507  138504  138498  138534      10  138507  138504  138510  138513      14
  138507  138504  138510  138516      14  138507  138504  138510  138519      14
  138507  138504  138522  138525      14  138507  138504  138522  138528      14
  138507  138504  138522  138531      14  138501  138498  138504  138507      10
  138501  138498  138504  138510      10  138501  138498  138504  138522      10
  138501  138498  138534  138537      19  138501  138498 -138534  138537       3
  138501  138498 -138534  138537      20  138501  138498  138534  138540       3
  138498  138504  138510  138513      15  138498  138504  138510  138516      15
  138498  138504  138510  138519      15  138498  138504  138522  138525      15
  138498  138504  138522  138528      15  138498  138504  138522  138531      15
  138498  138534  138540  138543       2  138495  138492  138498  138501       3
  138495  138492  138498  138504       3  138495  138492  138498  138534       3
  138492  138498  138504  138507      10  138567  138564  138570  138573       1
  138567  138564 -138570  138573       2  138564  138570  138576  138579       3
  138561  138552  138546  138564      10  138558  138552  138546  138564      10
  138555  138552  138546  138564      10  138549  138546  138552  138555      10
  138549  138546  138552  138558      10  138549  138546  138552  138561      10
  138549  138546  138564  138567      19  138549  138546 -138564  138567       3
  138549  138546 -138564  138567      20  138549  138546  138564  138570       3
  138546  138564  138570  138573       2  138543  138540  138546  138549       3
  138543  138540  138546  138552       3  138543  138540  138546  138564       3
  138540  138546  138552  138555      10  138540  138546  138552  138558      10
  138540  138546  138552  138561      10  138615  138612  138618  138621       1
  138615  138612 -138618  138621       2  138612  138618  138624  138627       3
  138597  138588  138582  138600      15  138594  138588  138582  138600      15
  138591  138588  138582  138600      15  138588  138582  138600  138603      15
  138588  138582  138600  138606      15  138588  138582  138600  138609      15
  138585  138582  138576  138612      10  138585  138582  138588  138591      14
  138585  138582  138588  138594      14  138585  138582  138588  138597      14
  138585  138582  138600  138603      14  138585  138582  138600  138606      14
  138585  138582  138600  138609      14  138579  138576  138582  138585      10
  138579  138576  138582  138588      10  138579  138576  138582  138600      10
  138579  138576  138612  138615      19  138579  138576 -138612  138615       3
  138579  138576 -138612  138615      20  138579  138576  138612  138618       3
  138576  138582  138588  138591      15  138576  138582  138588  138594      15
  138576  138582  138588  138597      15  138576  138582  138600  138603      15
  138576  138582  138600  138606      15  138576  138582  138600  138609      15
  138576  138612  138618  138621       2  138573  138570  138576  138579       3
  138573  138570  138576  138582       3  138573  138570  138576  138612       3
  138570  138576  138582  138585      10  138672  138669  138675  138678       1
  138672  138669 -138675  138678       2  138669  138675  138681  138684       3
  138654  138645  138639  138657      15  138651  138645  138639  138657      15
  138648  138645  138639  138657      15  138645  138639  138657  138660      15
  138645  138639  138657  138663      15  138645  138639  138657  138666      15
  138642  138639  138645  138648      14  138642  138639  138645  138651      14
  138642  138639  138645  138654      14  138642  138639  138657  138660      14
  138642  138639  138657  138663      14  138642  138639  138657  138666      14
  138636  138630  138624  138669      10  138636  138630  138639  138642      14
  138636  138630  138639  138645      15  138636  138630  138639  138657      15
  138633  138630  138624  138669      10  138633  138630  138639  138642      14
  138633  138630  138639  138645      15  138633  138630  138639  138657      15
  138630  138639  138645  138648      15  138630  138639  138645  138651      15
  138630  138639  138645  138654      15  138630  138639  138657  138660      15
  138630  138639  138657  138663      15  138630  138639  138657  138666      15
  138627  138624  138630  138633      10  138627  138624  138630  138636      10
  138627  138624  138630  138639      10  138627  138624  138669  138672      19
  138627  138624 -138669  138672       3  138627  138624 -138669  138672      20
  138627  138624  138669  138675       3  138624  138630  138639  138642      15
  138624  138669  138675  138678       2  138621  138618  138624  138627       3
  138621  138618  138624  138630       3  138621  138618  138624  138669       3
  138618  138624  138630  138633      10  138618  138624  138630  138636      10
  138738  138735  138741  138744       1  138738  138735 -138741  138744       2
  138735  138741  138747  138750       3  138720  138714  138723  138726      10
  138720  138714  138723  138729      10  138720  138714  138723  138732      10
  138717  138714  138723  138726      10  138717  138714  138723  138729      10
  138717  138714  138723  138732      10  138711  138705  138714  138717      10
  138711  138705  138714  138720      10  138711  138705  138714  138723      10
  138708  138705  138714  138717      10  138708  138705  138714  138720      10
  138708  138705  138714  138723      10  138705  138714  138723  138726      10
  138705  138714  138723  138729      10  138705  138714  138723  138732      10
  138702  138696  138705  138708      14  138702  138696  138705  138711      14
  138702  138696  138705  138714      15  138699  138696  138705  138708      14
  138699  138696  138705  138711      14  138699  138696  138705  138714      15
  138696  138705  138714  138717      10  138696  138705  138714  138720      10
  138693  138687  138681  138735      10  138693  138687  138696  138699      14
  138693  138687  138696  138702      14  138693  138687  138696  138705      15
  138690  138687  138681  138735      10  138690  138687  138696  138699      14
  138690  138687  138696  138702      14  138690  138687  138696  138705      15
  138687  138696  138705  138708      15  138687  138696  138705  138711      15
  138684  138681  138687  138690      10  138684  138681  138687  138693      10
  138684  138681  138687  138696      10  138684  138681  138735  138738      19
  138684  138681 -138735  138738       3  138684  138681 -138735  138738      20
  138684  138681  138735  138741       3  138681  138687  138696  138699      15
  138681  138687  138696  138702      15  138681  138735  138741  138744       2
  138678  138675  138681  138684       3  138678  138675  138681  138687       3
  138678  138675  138681  138735       3  138675  138681  138687  138690      10
  138675  138681  138687  138693      10  138786  138783  138789  138792       1
  138786  138783 -138789  138792       2  138783  138789  138795  138798       3
  138783  138789  138795  138801       3  138768  138759  138753  138771      15
  138765  138759  138753  138771      15  138762  138759  138753  138771      15
  138759  138753  138771  138774      15  138759  138753  138771  138777      15
  138759  138753  138771  138780      15  138756  138753  138747  138783      10
  138756  138753  138759  138762      14  138756  138753  138759  138765      14
  138756  138753  138759  138768      14  138756  138753  138771  138774      14
  138756  138753  138771  138777      14  138756  138753  138771  138780      14
  138750  138747  138753  138756      10  138750  138747  138753  138759      10
  138750  138747  138753  138771      10  138750  138747  138783  138786      19
  138750  138747 -138783  138786       3  138750  138747 -138783  138786      20
  138750  138747  138783  138789       3  138747  138753  138759  138762      15
  138747  138753  138759  138765      15  138747  138753  138759  138768      15
  138747  138753  138771  138774      15  138747  138753  138771  138777      15
  138747  138753  138771  138780      15  138747  138783  138789  138792       2
  138744  138741  138747  138750       3  138744  138741  138747  138753       3
  138744  138741  138747  138783       3  138741  138747  138753  138756      10
  138807  138804  138810  138813       1  138807  138804 -138810  138813       2
  138804  138810  138816  138819       3  138804  138810  138816  138822       3
  138801  138795  138804  138807      19  138801  138795 -138804  138807       3
  138801  138795 -138804  138807      20  138801  138795  138804  138810       3
  138798  138795  138804  138807      19  138798  138795 -138804  138807       3
  138798  138795 -138804  138807      20  138798  138795  138804  138810       3
  138795  138804  138810  138813       2  138792  138789  138795  138798       3
  138792  138789  138795  138801       3  138792  138789  138795  138804       3
  138828  138825  138831  138834       1  138828  138825 -138831  138834       2
  138825  138831  138837  138840       3  138822  138816  138825  138828      19
  138822  138816 -138825  138828       3  138822  138816 -138825  138828      20
  138822  138816  138825  138831       3  138819  138816  138825  138828      19
  138819  138816 -138825  138828       3  138819  138816 -138825  138828      20
  138819  138816  138825  138831       3  138816  138825  138831  138834       2
  138813  138810  138816  138819       3  138813  138810  138816  138822       3
  138813  138810  138816  138825       3  138870  138867  138873  138876       1
  138870  138867 -138873  138876       2  138867  138873  138879  138882       3
  138858  138849  138843  138861      90  138858  138849 -138843  138861      29
  138855  138849  138843  138861      90  138855  138849 -138843  138861      29
  138852  138849  138843  138861      90  138852  138849 -138843  138861      29
  138849  138843  138861  138864      91  138849  138843 -138861  138864      92
  138849  138843 -138861  138864      93  138849  138843 -138861  138864      94
  138846  138843  138837  138867      10  138846  138843  138849  138852      10
  138846  138843  138849  138855      10  138846  138843  138849  138858      10
  138846  138843  138861  138864      95  138840  138837  138843  138846      10
  138840  138837  138843  138849      10  138840  138837  138843  138861      90
  138840  138837 -138843  138861      29  138840  138837  138867  138870      19
  138840  138837 -138867  138870       3  138840  138837 -138867  138870      20
  138840  138837  138867  138873       3  138837  138843  138849  138852      15
  138837  138843  138849  138855      15  138837  138843  138849  138858      15
  138837  138843  138861  138864      96  138837  138843 -138861  138864      97
  138837  138843 -138861  138864      93  138837  138843 -138861  138864      98
  138837  138867  138873  138876       2  138834  138831  138837  138840       3
  138834  138831  138837  138843       3  138834  138831  138837  138867       3
  138831  138837  138843  138846      10  138903  138900  138906  138909       1
  138903  138900 -138906  138909       2  138900  138906  138912  138915       3
  138891  138885  138879  138900      10  138891  138885  138894  138897      95
  138888  138885  138879  138900      10  138888  138885  138894  138897      95
  138882  138879  138885  138888      10  138882  138879  138885  138891      10
  138882  138879  138885  138894      90  138882  138879 -138885  138894      29
  138882  138879  138900  138903      19  138882  138879 -138900  138903       3
  138882  138879 -138900  138903      20  138882  138879  138900  138906       3
  138879  138885  138894  138897     127  138879  138885 -138894  138897     128
  138879  138885 -138894  138897     129  138879  138885 -138894  138897     130
  138879  138900  138906  138909       2  138876  138873  138879  138882       3
  138876  138873  138879  138885       3  138876  138873  138879  138900       3
  138873  138879  138885  138888      10  138873  138879  138885  138891      10
  138939  138936  138942  138945       1  138939  138936 -138942  138945       2
  138936  138942  138948  138951       3  138924  138918  138912  138936      10
  138924  138918  138927  138930       3  138924  138918  138927  138933       3
  138921  138918  138912  138936      10  138921  138918  138927  138930       3
  138921  138918  138927  138933       3  138915  138912  138918  138921      10
  138915  138912  138918  138924      10  138915  138912  138918  138927      10
  138915  138912  138936  138939      19  138915  138912 -138936  138939       3
  138915  138912 -138936  138939      20  138915  138912  138936  138942       3
  138912  138936  138942  138945       2  138909  138906  138912  138915       3
  138909  138906  138912  138918       3  138909  138906  138912  138936       3
  138906  138912  138918  138921      10  138906  138912  138918  138924      10
  138987  138984  138990  138993       1  138987  138984 -138990  138993       2
  138984  138990  138996  138999       3  138969  138960  138954  138972      15
  138966  138960  138954  138972      15  138963  138960  138954  138972      15
  138960  138954  138972  138975      15  138960  138954  138972  138978      15
  138960  138954  138972  138981      15  138957  138954  138948  138984      10
  138957  138954  138960  138963      14  138957  138954  138960  138966      14
  138957  138954  138960  138969      14  138957  138954  138972  138975      14
  138957  138954  138972  138978      14  138957  138954  138972  138981      14
  138951  138948  138954  138957      10  138951  138948  138954  138960      10
  138951  138948  138954  138972      10  138951  138948  138984  138987      19
  138951  138948 -138984  138987       3  138951  138948 -138984  138987      20
  138951  138948  138984  138990       3  138948  138954  138960  138963      15
  138948  138954  138960  138966      15  138948  138954  138960  138969      15
  138948  138954  138972  138975      15  138948  138954  138972  138978      15
  138948  138954  138972  138981      15  138948  138984  138990  138993       2
  138945  138942  138948  138951       3  138945  138942  138948  138954       3
  138945  138942  138948  138984       3  138942  138948  138954  138957      10
  139032  139029  139035  139038       1  139032  139029 -139035  139038       2
  139029  139035  139041  139044       3  139017  139011  139020  139023       3
  139017  139011  139020  139026       3  139014  139011  139020  139023       3
  139014  139011  139020  139026       3  139008  139002  138996  139029      10
  139008  139002  139011  139014      14  139008  139002  139011  139017      14
  139008  139002  139011  139020      10  139005  139002  138996  139029      10
  139005  139002  139011  139014      14  139005  139002  139011  139017      14
  139005  139002  139011  139020      10  138999  138996  139002  139005      10
  138999  138996  139002  139008      10  138999  138996  139002  139011      10
  138999  138996  139029  139032      19  138999  138996 -139029  139032       3
  138999  138996 -139029  139032      20  138999  138996  139029  139035       3
  138996  139002  139011  139014      15  138996  139002  139011  139017      15
  138996  139029  139035  139038       2  138993  138990  138996  138999       3
  138993  138990  138996  139002       3  138993  138990  138996  139029       3
  138990  138996  139002  139005      10  138990  138996  139002  139008      10
  139080  139077  139083  139086       1  139080  139077 -139083  139086       2
  139077  139083  139089  139092       3  139062  139053  139047  139065      15
  139059  139053  139047  139065      15  139056  139053  139047  139065      15
  139053  139047  139065  139068      15  139053  139047  139065  139071      15
  139053  139047  139065  139074      15  139050  139047  139041  139077      10
  139050  139047  139053  139056      14  139050  139047  139053  139059      14
  139050  139047  139053  139062      14  139050  139047  139065  139068      14
  139050  139047  139065  139071      14  139050  139047  139065  139074      14
  139044  139041  139047  139050      10  139044  139041  139047  139053      10
  139044  139041  139047  139065      10  139044  139041  139077  139080      19
  139044  139041 -139077  139080       3  139044  139041 -139077  139080      20
  139044  139041  139077  139083       3  139041  139047  139053  139056      15
  139041  139047  139053  139059      15  139041  139047  139053  139062      15
  139041  139047  139065  139068      15  139041  139047  139065  139071      15
  139041  139047  139065  139074      15  139041  139077  139083  139086       2
  139038  139035  139041  139044       3  139038  139035  139041  139047       3
  139038  139035  139041  139077       3  139035  139041  139047  139050      10
  139122  139119  139125  139128       1  139122  139119 -139125  139128       2
  139119  139125  139131  139134       3  139107  139104  139110  139113       1
  139107  139104 -139110  139113       2  139107  139104  139110  139116       1
  139107  139104 -139110  139116       2  139101  139095  139089  139119      10
  139101  139095  139104  139107      19  139101  139095 -139104  139107       3
  139101  139095 -139104  139107      20  139101  139095  139104  139110       3
  139098  139095  139089  139119      10  139098  139095  139104  139107      19
  139098  139095 -139104  139107       3  139098  139095 -139104  139107      20
  139098  139095  139104  139110       3  139095  139104  139110  139113       2
  139095  139104  139110  139116       2  139092  139089  139095  139098      10
  139092  139089  139095  139101      10  139092  139089  139095  139104      10
  139092  139089  139119  139122      19  139092  139089 -139119  139122       3
  139092  139089 -139119  139122      20  139092  139089  139119  139125       3
  139089  139119  139125  139128       2  139086  139083  139089  139092       3
  139086  139083  139089  139095       3  139086  139083  139089  139119       3
  139083  139089  139095  139098      10  139083  139089  139095  139101      10
  139167  139164  139170  139173       1  139167  139164 -139170  139173       2
  139164  139170  139176  139179       3  139152  139146  139155  139158       3
  139152  139146  139155  139161       3  139149  139146  139155  139158       3
  139149  139146  139155  139161       3  139143  139137  139131  139164      10
  139143  139137  139146  139149      14  139143  139137  139146  139152      14
  139143  139137  139146  139155      10  139140  139137  139131  139164      10
  139140  139137  139146  139149      14  139140  139137  139146  139152      14
  139140  139137  139146  139155      10  139134  139131  139137  139140      10
  139134  139131  139137  139143      10  139134  139131  139137  139146      10
  139134  139131  139164  139167      19  139134  139131 -139164  139167       3
  139134  139131 -139164  139167      20  139134  139131  139164  139170       3
  139131  139137  139146  139149      15  139131  139137  139146  139152      15
  139131  139164  139170  139173       2  139128  139125  139131  139134       3
  139128  139125  139131  139137       3  139128  139125  139131  139164       3
  139125  139131  139137  139140      10  139125  139131  139137  139143      10
  139233  139230  139236  139239       1  139233  139230 -139236  139239       2
  139230  139236  139242  139245       3  139215  139209  139218  139221      10
  139215  139209  139218  139224      10  139215  139209  139218  139227      10
  139212  139209  139218  139221      10  139212  139209  139218  139224      10
  139212  139209  139218  139227      10  139206  139200  139209  139212      10
  139206  139200  139209  139215      10  139206  139200  139209  139218      10
  139203  139200  139209  139212      10  139203  139200  139209  139215      10
  139203  139200  139209  139218      10  139200  139209  139218  139221      10
  139200  139209  139218  139224      10  139200  139209  139218  139227      10
  139197  139191  139200  139203      14  139197  139191  139200  139206      14
  139197  139191  139200  139209      15  139194  139191  139200  139203      14
  139194  139191  139200  139206      14  139194  139191  139200  139209      15
  139191  139200  139209  139212      10  139191  139200  139209  139215      10
  139188  139182  139176  139230      10  139188  139182  139191  139194      14
  139188  139182  139191  139197      14  139188  139182  139191  139200      15
  139185  139182  139176  139230      10  139185  139182  139191  139194      14
  139185  139182  139191  139197      14  139185  139182  139191  139200      15
  139182  139191  139200  139203      15  139182  139191  139200  139206      15
  139179  139176  139182  139185      10  139179  139176  139182  139188      10
  139179  139176  139182  139191      10  139179  139176  139230  139233      19
  139179  139176 -139230  139233       3  139179  139176 -139230  139233      20
  139179  139176  139230  139236       3  139176  139182  139191  139194      15
  139176  139182  139191  139197      15  139176  139230  139236  139239       2
  139173  139170  139176  139179       3  139173  139170  139176  139182       3
  139173  139170  139176  139230       3  139170  139176  139182  139185      10
  139170  139176  139182  139188      10  139299  139296  139302  139305       1
  139299  139296 -139302  139305       2  139296  139302  139308  139311       3
  139281  139275  139284  139287      10  139281  139275  139284  139290      10
  139281  139275  139284  139293      10  139278  139275  139284  139287      10
  139278  139275  139284  139290      10  139278  139275  139284  139293      10
  139272  139266  139275  139278      10  139272  139266  139275  139281      10
  139272  139266  139275  139284      10  139269  139266  139275  139278      10
  139269  139266  139275  139281      10  139269  139266  139275  139284      10
  139266  139275  139284  139287      10  139266  139275  139284  139290      10
  139266  139275  139284  139293      10  139263  139257  139266  139269      14
  139263  139257  139266  139272      14  139263  139257  139266  139275      15
  139260  139257  139266  139269      14  139260  139257  139266  139272      14
  139260  139257  139266  139275      15  139257  139266  139275  139278      10
  139257  139266  139275  139281      10  139254  139248  139242  139296      10
  139254  139248  139257  139260      14  139254  139248  139257  139263      14
  139254  139248  139257  139266      15  139251  139248  139242  139296      10
  139251  139248  139257  139260      14  139251  139248  139257  139263      14
  139251  139248  139257  139266      15  139248  139257  139266  139269      15
  139248  139257  139266  139272      15  139245  139242  139248  139251      10
  139245  139242  139248  139254      10  139245  139242  139248  139257      10
  139245  139242  139296  139299      19  139245  139242 -139296  139299       3
  139245  139242 -139296  139299      20  139245  139242  139296  139302       3
  139242  139248  139257  139260      15  139242  139248  139257  139263      15
  139242  139296  139302  139305       2  139239  139236  139242  139245       3
  139239  139236  139242  139248       3  139239  139236  139242  139296       3
  139236  139242  139248  139251      10  139236  139242  139248  139254      10
  139335  139332  139338  139341       1  139335  139332 -139338  139341       2
  139332  139338  139344  139347       3  139320  139314  139308  139332      10
  139320  139314  139323  139326       3  139320  139314  139323  139329       3
  139317  139314  139308  139332      10  139317  139314  139323  139326       3
  139317  139314  139323  139329       3  139311  139308  139314  139317      10
  139311  139308  139314  139320      10  139311  139308  139314  139323      10
  139311  139308  139332  139335      19  139311  139308 -139332  139335       3
  139311  139308 -139332  139335      20  139311  139308  139332  139338       3
  139308  139332  139338  139341       2  139305  139302  139308  139311       3
  139305  139302  139308  139314       3  139305  139302  139308  139332       3
  139302  139308  139314  139317      10  139302  139308  139314  139320      10
  139407  139404  139410  139413       1  139407  139404 -139410  139413       2
  139404  139410  139416  139419       3  139392  139386  139383  139395      51
  139392  139386 -139383  139395       6  139389  139386  139383  139395      51
  139389  139386 -139383  139395       6  139386  139383  139395  139398      51
  139386  139383 -139395  139398       6  139386  139383  139395  139401      51
  139386  139383 -139395  139401       6  139380  139377  139383  139386      51
  139380  139377 -139383  139386       6  139380  139377  139383  139395      51
  139380  139377 -139383  139395       6  139377  139383  139386  139389      51
  139377  139383 -139386  139389       6  139377  139383  139386  139392      51
  139377  139383 -139386  139392       6  139377  139383  139395  139398      51
  139377  139383 -139395  139398       6  139377  139383  139395  139401      51
  139377  139383 -139395  139401       6  139374  139368  139377  139380      29
  139374  139368  139377  139383      29  139371  139368  139377  139380      29
  139371  139368  139377  139383      29  139365  139359  139368  139371      10
  139365  139359  139368  139374      10  139365  139359  139368  139377      10
  139362  139359  139368  139371      10  139362  139359  139368  139374      10
  139362  139359  139368  139377      10  139359  139368  139377  139380      29
  139356  139350  139344  139404      10  139356  139350  139359  139362      14
  139356  139350  139359  139365      14  139356  139350  139359  139368      15
  139353  139350  139344  139404      10  139353  139350  139359  139362      14
  139353  139350  139359  139365      14  139353  139350  139359  139368      15
  139350  139359  139368  139371      10  139350  139359  139368  139374      10
  139347  139344  139350  139353      10  139347  139344  139350  139356      10
  139347  139344  139350  139359      10  139347  139344  139404  139407      19
  139347  139344 -139404  139407       3  139347  139344 -139404  139407      20
  139347  139344  139404  139410       3  139344  139350  139359  139362      15
  139344  139350  139359  139365      15  139344  139404  139410  139413       2
  139341  139338  139344  139347       3  139341  139338  139344  139350       3
  139341  139338  139344  139404       3  139338  139344  139350  139353      10
  139338  139344  139350  139356      10  139455  139452  139458  139461       1
  139455  139452 -139458  139461       2  139452  139458  139464  139467       3
  139437  139428  139422  139440      15  139434  139428  139422  139440      15
  139431  139428  139422  139440      15  139428  139422  139440  139443      15
  139428  139422  139440  139446      15  139428  139422  139440  139449      15
  139425  139422  139416  139452      10  139425  139422  139428  139431      14
  139425  139422  139428  139434      14  139425  139422  139428  139437      14
  139425  139422  139440  139443      14  139425  139422  139440  139446      14
  139425  139422  139440  139449      14  139419  139416  139422  139425      10
  139419  139416  139422  139428      10  139419  139416  139422  139440      10
  139419  139416  139452  139455      19  139419  139416 -139452  139455       3
  139419  139416 -139452  139455      20  139419  139416  139452  139458       3
  139416  139422  139428  139431      15  139416  139422  139428  139434      15
  139416  139422  139428  139437      15  139416  139422  139440  139443      15
  139416  139422  139440  139446      15  139416  139422  139440  139449      15
  139416  139452  139458  139461       2  139413  139410  139416  139419       3
  139413  139410  139416  139422       3  139413  139410  139416  139452       3
  139410  139416  139422  139425      10  139497  139494  139500  139503       1
  139497  139494 -139500  139503       2  139494  139500  139506  139509       3
  139485  139476  139470  139488      90  139485  139476 -139470  139488      29
  139482  139476  139470  139488      90  139482  139476 -139470  139488      29
  139479  139476  139470  139488      90  139479  139476 -139470  139488      29
  139476  139470  139488  139491      91  139476  139470 -139488  139491      92
  139476  139470 -139488  139491      93  139476  139470 -139488  139491      94
  139473  139470  139464  139494      10  139473  139470  139476  139479      10
  139473  139470  139476  139482      10  139473  139470  139476  139485      10
  139473  139470  139488  139491      95  139467  139464  139470  139473      10
  139467  139464  139470  139476      10  139467  139464  139470  139488      90
  139467  139464 -139470  139488      29  139467  139464  139494  139497      19
  139467  139464 -139494  139497       3  139467  139464 -139494  139497      20
  139467  139464  139494  139500       3  139464  139470  139476  139479      15
  139464  139470  139476  139482      15  139464  139470  139476  139485      15
  139464  139470  139488  139491      96  139464  139470 -139488  139491      97
  139464  139470 -139488  139491      93  139464  139470 -139488  139491      98
  139464  139494  139500  139503       2  139461  139458  139464  139467       3
  139461  139458  139464  139470       3  139461  139458  139464  139494       3
  139458  139464  139470  139473      10  139533  139530  139536  139539       1
  139533  139530 -139536  139539       2  139530  139536  139542  139545       3
  139518  139512  139506  139530      10  139518  139512  139521  139524       3
  139518  139512  139521  139527       3  139515  139512  139506  139530      10
  139515  139512  139521  139524       3  139515  139512  139521  139527       3
  139509  139506  139512  139515      10  139509  139506  139512  139518      10
  139509  139506  139512  139521      10  139509  139506  139530  139533      19
  139509  139506 -139530  139533       3  139509  139506 -139530  139533      20
  139509  139506  139530  139536       3  139506  139530  139536  139539       2
  139503  139500  139506  139509       3  139503  139500  139506  139512       3
  139503  139500  139506  139530       3  139500  139506  139512  139515      10
  139500  139506  139512  139518      10  139563  139560  139566  139569       1
  139563  139560 -139566  139569       2  139560  139566  139572  139575       3
  139557  139548  139542  139560      10  139554  139548  139542  139560      10
  139551  139548  139542  139560      10  139545  139542  139548  139551      10
  139545  139542  139548  139554      10  139545  139542  139548  139557      10
  139545  139542  139560  139563      19  139545  139542 -139560  139563       3
  139545  139542 -139560  139563      20  139545  139542  139560  139566       3
  139542  139560  139566  139569       2  139539  139536  139542  139545       3
  139539  139536  139542  139548       3  139539  139536  139542  139560       3
  139536  139542  139548  139551      10  139536  139542  139548  139554      10
  139536  139542  139548  139557      10  139620  139617  139623  139626       1
  139620  139617 -139623  139626       2  139617  139623  139629  139632       3
  139602  139593  139587  139605      15  139599  139593  139587  139605      15
  139596  139593  139587  139605      15  139593  139587  139605  139608      15
  139593  139587  139605  139611      15  139593  139587  139605  139614      15
  139590  139587  139593  139596      14  139590  139587  139593  139599      14
  139590  139587  139593  139602      14  139590  139587  139605  139608      14
  139590  139587  139605  139611      14  139590  139587  139605  139614      14
  139584  139578  139572  139617      10  139584  139578  139587  139590      14
  139584  139578  139587  139593      15  139584  139578  139587  139605      15
  139581  139578  139572  139617      10  139581  139578  139587  139590      14
  139581  139578  139587  139593      15  139581  139578  139587  139605      15
  139578  139587  139593  139596      15  139578  139587  139593  139599      15
  139578  139587  139593  139602      15  139578  139587  139605  139608      15
  139578  139587  139605  139611      15  139578  139587  139605  139614      15
  139575  139572  139578  139581      10  139575  139572  139578  139584      10
  139575  139572  139578  139587      10  139575  139572  139617  139620      19
  139575  139572 -139617  139620       3  139575  139572 -139617  139620      20
  139575  139572  139617  139623       3  139572  139578  139587  139590      15
  139572  139617  139623  139626       2  139569  139566  139572  139575       3
  139569  139566  139572  139578       3  139569  139566  139572  139617       3
  139566  139572  139578  139581      10  139566  139572  139578  139584      10
  139662  139659  139665  139668       1  139662  139659 -139665  139668       2
  139659  139665  139671  139674       3  139647  139644  139650  139653       1
  139647  139644 -139650  139653       2  139647  139644  139650  139656       1
  139647  139644 -139650  139656       2  139641  139635  139629  139659      10
  139641  139635  139644  139647      19  139641  139635 -139644  139647       3
  139641  139635 -139644  139647      20  139641  139635  139644  139650       3
  139638  139635  139629  139659      10  139638  139635  139644  139647      19
  139638  139635 -139644  139647       3  139638  139635 -139644  139647      20
  139638  139635  139644  139650       3  139635  139644  139650  139653       2
  139635  139644  139650  139656       2  139632  139629  139635  139638      10
  139632  139629  139635  139641      10  139632  139629  139635  139644      10
  139632  139629  139659  139662      19  139632  139629 -139659  139662       3
  139632  139629 -139659  139662      20  139632  139629  139659  139665       3
  139629  139659  139665  139668       2  139626  139623  139629  139632       3
  139626  139623  139629  139635       3  139626  139623  139629  139659       3
  139623  139629  139635  139638      10  139623  139629  139635  139641      10
  139692  139689  139695  139698       1  139692  139689 -139695  139698       2
  139689  139695  139701  139704       3  139686  139677  139671  139689      10
  139683  139677  139671  139689      10  139680  139677  139671  139689      10
  139674  139671  139677  139680      10  139674  139671  139677  139683      10
  139674  139671  139677  139686      10  139674  139671  139689  139692      19
  139674  139671 -139689  139692       3  139674  139671 -139689  139692      20
  139674  139671  139689  139695       3  139671  139689  139695  139698       2
  139668  139665  139671  139674       3  139668  139665  139671  139677       3
  139668  139665  139671  139689       3  139665  139671  139677  139680      10
  139665  139671  139677  139683      10  139665  139671  139677  139686      10
  139734  139731  139737  139740       1  139734  139731 -139737  139740       2
  139731  139737  139743  139746       3  139722  139713  139707  139725      90
  139722  139713 -139707  139725      29  139719  139713  139707  139725      90
  139719  139713 -139707  139725      29  139716  139713  139707  139725      90
  139716  139713 -139707  139725      29  139713  139707  139725  139728      91
  139713  139707 -139725  139728      92  139713  139707 -139725  139728      93
  139713  139707 -139725  139728      94  139710  139707  139701  139731      10
  139710  139707  139713  139716      10  139710  139707  139713  139719      10
  139710  139707  139713  139722      10  139710  139707  139725  139728      95
  139704  139701  139707  139710      10  139704  139701  139707  139713      10
  139704  139701  139707  139725      90  139704  139701 -139707  139725      29
  139704  139701  139731  139734      19  139704  139701 -139731  139734       3
  139704  139701 -139731  139734      20  139704  139701  139731  139737       3
  139701  139707  139713  139716      15  139701  139707  139713  139719      15
  139701  139707  139713  139722      15  139701  139707  139725  139728      96
  139701  139707 -139725  139728      97  139701  139707 -139725  139728      93
  139701  139707 -139725  139728      98  139701  139731  139737  139740       2
  139698  139695  139701  139704       3  139698  139695  139701  139707       3
  139698  139695  139701  139731       3  139695  139701  139707  139710      10
  139806  139803  139809  139812       1  139806  139803 -139809  139812       2
  139803  139809  139815  139818       3  139791  139785  139782  139794      51
  139791  139785 -139782  139794       6  139788  139785  139782  139794      51
  139788  139785 -139782  139794       6  139785  139782  139794  139797      51
  139785  139782 -139794  139797       6  139785  139782  139794  139800      51
  139785  139782 -139794  139800       6  139779  139776  139782  139785      51
  139779  139776 -139782  139785       6  139779  139776  139782  139794      51
  139779  139776 -139782  139794       6  139776  139782  139785  139788      51
  139776  139782 -139785  139788       6  139776  139782  139785  139791      51
  139776  139782 -139785  139791       6  139776  139782  139794  139797      51
  139776  139782 -139794  139797       6  139776  139782  139794  139800      51
  139776  139782 -139794  139800       6  139773  139767  139776  139779      29
  139773  139767  139776  139782      29  139770  139767  139776  139779      29
  139770  139767  139776  139782      29  139764  139758  139767  139770      10
  139764  139758  139767  139773      10  139764  139758  139767  139776      10
  139761  139758  139767  139770      10  139761  139758  139767  139773      10
  139761  139758  139767  139776      10  139758  139767  139776  139779      29
  139755  139749  139743  139803      10  139755  139749  139758  139761      14
  139755  139749  139758  139764      14  139755  139749  139758  139767      15
  139752  139749  139743  139803      10  139752  139749  139758  139761      14
  139752  139749  139758  139764      14  139752  139749  139758  139767      15
  139749  139758  139767  139770      10  139749  139758  139767  139773      10
  139746  139743  139749  139752      10  139746  139743  139749  139755      10
  139746  139743  139749  139758      10  139746  139743  139803  139806      19
  139746  139743 -139803  139806       3  139746  139743 -139803  139806      20
  139746  139743  139803  139809       3  139743  139749  139758  139761      15
  139743  139749  139758  139764      15  139743  139803  139809  139812       2
  139740  139737  139743  139746       3  139740  139737  139743  139749       3
  139740  139737  139743  139803       3  139737  139743  139749  139752      10
  139737  139743  139749  139755      10  139836  139833  139839  139842       1
  139836  139833 -139839  139842       2  139833  139839  139845  139848       3
  139830  139821  139815  139833      10  139827  139821  139815  139833      10
  139824  139821  139815  139833      10  139818  139815  139821  139824      10
  139818  139815  139821  139827      10  139818  139815  139821  139830      10
  139818  139815  139833  139836      19  139818  139815 -139833  139836       3
  139818  139815 -139833  139836      20  139818  139815  139833  139839       3
  139815  139833  139839  139842       2  139812  139809  139815  139818       3
  139812  139809  139815  139821       3  139812  139809  139815  139833       3
  139809  139815  139821  139824      10  139809  139815  139821  139827      10
  139809  139815  139821  139830      10  139866  139863  139869  139872       1
  139866  139863 -139869  139872       2  139863  139869  139875  139878       3
  139860  139851  139845  139863      10  139857  139851  139845  139863      10
  139854  139851  139845  139863      10  139848  139845  139851  139854      10
  139848  139845  139851  139857      10  139848  139845  139851  139860      10
  139848  139845  139863  139866      19  139848  139845 -139863  139866       3
  139848  139845 -139863  139866      20  139848  139845  139863  139869       3
  139845  139863  139869  139872       2  139842  139839  139845  139848       3
  139842  139839  139845  139851       3  139842  139839  139845  139863       3
  139839  139845  139851  139854      10  139839  139845  139851  139857      10
  139839  139845  139851  139860      10  139914  139911  139917  139920       1
  139914  139911 -139917  139920       2  139911  139917  139923  139926       3
  139896  139887  139881  139899      15  139893  139887  139881  139899      15
  139890  139887  139881  139899      15  139887  139881  139899  139902      15
  139887  139881  139899  139905      15  139887  139881  139899  139908      15
  139884  139881  139875  139911      10  139884  139881  139887  139890      14
  139884  139881  139887  139893      14  139884  139881  139887  139896      14
  139884  139881  139899  139902      14  139884  139881  139899  139905      14
  139884  139881  139899  139908      14  139878  139875  139881  139884      10
  139878  139875  139881  139887      10  139878  139875  139881  139899      10
  139878  139875  139911  139914      19  139878  139875 -139911  139914       3
  139878  139875 -139911  139914      20  139878  139875  139911  139917       3
  139875  139881  139887  139890      15  139875  139881  139887  139893      15
  139875  139881  139887  139896      15  139875  139881  139899  139902      15
  139875  139881  139899  139905      15  139875  139881  139899  139908      15
  139875  139911  139917  139920       2  139872  139869  139875  139878       3
  139872  139869  139875  139881       3  139872  139869  139875  139911       3
  139869  139875  139881  139884      10  139959  139956  139962  139965       1
  139959  139956 -139962  139965       2  139956  139962  139968  139971       3
  139944  139938  139947  139950       3  139944  139938  139947  139953       3
  139941  139938  139947  139950       3  139941  139938  139947  139953       3
  139935  139929  139923  139956      10  139935  139929  139938  139941      14
  139935  139929  139938  139944      14  139935  139929  139938  139947      10
  139932  139929  139923  139956      10  139932  139929  139938  139941      14
  139932  139929  139938  139944      14  139932  139929  139938  139947      10
  139926  139923  139929  139932      10  139926  139923  139929  139935      10
  139926  139923  139929  139938      10  139926  139923  139956  139959      19
  139926  139923 -139956  139959       3  139926  139923 -139956  139959      20
  139926  139923  139956  139962       3  139923  139929  139938  139941      15
  139923  139929  139938  139944      15  139923  139956  139962  139965       2
  139920  139917  139923  139926       3  139920  139917  139923  139929       3
  139920  139917  139923  139956       3  139917  139923  139929  139932      10
  139917  139923  139929  139935      10  140004  140001  140007  140010       1
  140004  140001 -140007  140010       2  140001  140007  140013  140016       3
  140001  140007  140013  140019       3  139989  139983  139992  139995       3
  139989  139983  139992  139998       3  139986  139983  139992  139995       3
  139986  139983  139992  139998       3  139980  139974  139968  140001      10
  139980  139974  139983  139986      14  139980  139974  139983  139989      14
  139980  139974  139983  139992      10  139977  139974  139968  140001      10
  139977  139974  139983  139986      14  139977  139974  139983  139989      14
  139977  139974  139983  139992      10  139971  139968  139974  139977      10
  139971  139968  139974  139980      10  139971  139968  139974  139983      10
  139971  139968  140001  140004      19  139971  139968 -140001  140004       3
  139971  139968 -140001  140004      20  139971  139968  140001  140007       3
  139968  139974  139983  139986      15  139968  139974  139983  139989      15
  139968  140001  140007  140010       2  139965  139962  139968  139971       3
  139965  139962  139968  139974       3  139965  139962  139968  140001       3
  139962  139968  139974  139977      10  139962  139968  139974  139980      10
  140025  140022  140028  140031       1  140025  140022 -140028  140031       2
  140022  140028  140034  140037       3  140019  140013  140022  140025      19
  140019  140013 -140022  140025       3  140019  140013 -140022  140025      20
  140019  140013  140022  140028       3  140016  140013  140022  140025      19
  140016  140013 -140022  140025       3  140016  140013 -140022  140025      20
  140016  140013  140022  140028       3  140013  140022  140028  140031       2
  140010  140007  140013  140016       3  140010  140007  140013  140019       3
  140010  140007  140013  140022       3  140082  140079  140085  140088       1
  140082  140079 -140085  140088       2  140079  140085  140091  140094       3
  140064  140058  140067  140070      14  140064  140058  140067  140073      14
  140064  140058  140067  140076      14  140061  140058  140067  140070      14
  140061  140058  140067  140073      14  140061  140058  140067  140076      14
  140055  140046  140040  140058      15  140052  140046  140040  140058      15
  140049  140046  140040  140058      15  140046  140040  140058  140061      15
  140046  140040  140058  140064      15  140043  140040  140034  140079      10
  140043  140040  140046  140049      14  140043  140040  140046  140052      14
  140043  140040  140046  140055      14  140043  140040  140058  140061      14
  140043  140040  140058  140064      14  140043  140040  140058  140067      15
  140040  140058  140067  140070      15  140040  140058  140067  140073      15
  140040  140058  140067  140076      15  140037  140034  140040  140043      10
  140037  140034  140040  140046      10  140037  140034  140040  140058      10
  140037  140034  140079  140082      19  140037  140034 -140079  140082       3
  140037  140034 -140079  140082      20  140037  140034  140079  140085       3
  140034  140040  140046  140049      15  140034  140040  140046  140052      15
  140034  140040  140046  140055      15  140034  140040  140058  140061      15
  140034  140040  140058  140064      15  140034  140079  140085  140088       2
  140031  140028  140034  140037       3  140031  140028  140034  140040       3
  140031  140028  140034  140079       3  140028  140034  140040  140043      10
  140130  140127  140133  140136       1  140130  140127 -140133  140136       2
  140127  140133  140139  140142       3  140112  140103  140097  140115      15
  140109  140103  140097  140115      15  140106  140103  140097  140115      15
  140103  140097  140115  140118      15  140103  140097  140115  140121      15
  140103  140097  140115  140124      15  140100  140097  140091  140127      10
  140100  140097  140103  140106      14  140100  140097  140103  140109      14
  140100  140097  140103  140112      14  140100  140097  140115  140118      14
  140100  140097  140115  140121      14  140100  140097  140115  140124      14
  140094  140091  140097  140100      10  140094  140091  140097  140103      10
  140094  140091  140097  140115      10  140094  140091  140127  140130      19
  140094  140091 -140127  140130       3  140094  140091 -140127  140130      20
  140094  140091  140127  140133       3  140091  140097  140103  140106      15
  140091  140097  140103  140109      15  140091  140097  140103  140112      15
  140091  140097  140115  140118      15  140091  140097  140115  140121      15
  140091  140097  140115  140124      15  140091  140127  140133  140136       2
  140088  140085  140091  140094       3  140088  140085  140091  140097       3
  140088  140085  140091  140127       3  140085  140091  140097  140100      10
  140187  140184  140190  140193       1  140187  140184 -140190  140193       2
  140184  140190  140196  140199       3  140184  140190  140196  140202       3
  140169  140160  140154  140172      15  140166  140160  140154  140172      15
  140163  140160  140154  140172      15  140160  140154  140172  140175      15
  140160  140154  140172  140178      15  140160  140154  140172  140181      15
  140157  140154  140160  140163      14  140157  140154  140160  140166      14
  140157  140154  140160  140169      14  140157  140154  140172  140175      14
  140157  140154  140172  140178      14  140157  140154  140172  140181      14
  140151  140145  140139  140184      10  140151  140145  140154  140157      14
  140151  140145  140154  140160      15  140151  140145  140154  140172      15
  140148  140145  140139  140184      10  140148  140145  140154  140157      14
  140148  140145  140154  140160      15  140148  140145  140154  140172      15
  140145  140154  140160  140163      15  140145  140154  140160  140166      15
  140145  140154  140160  140169      15  140145  140154  140172  140175      15
  140145  140154  140172  140178      15  140145  140154  140172  140181      15
  140142  140139  140145  140148      10  140142  140139  140145  140151      10
  140142  140139  140145  140154      10  140142  140139  140184  140187      19
  140142  140139 -140184  140187       3  140142  140139 -140184  140187      20
  140142  140139  140184  140190       3  140139  140145  140154  140157      15
  140139  140184  140190  140193       2  140136  140133  140139  140142       3
  140136  140133  140139  140145       3  140136  140133  140139  140184       3
  140133  140139  140145  140148      10  140133  140139  140145  140151      10
  140208  140205  140211  140214       1  140208  140205 -140211  140214       2
  140205  140211  140217  140220       3  140205  140211  140217  140223       3
  140202  140196  140205  140208      19  140202  140196 -140205  140208       3
  140202  140196 -140205  140208      20  140202  140196  140205  140211       3
  140199  140196  140205  140208      19  140199  140196 -140205  140208       3
  140199  140196 -140205  140208      20  140199  140196  140205  140211       3
  140196  140205  140211  140214       2  140193  140190  140196  140199       3
  140193  140190  140196  140202       3  140193  140190  140196  140205       3
  140229  140226  140232  140235       1  140229  140226 -140232  140235       2
  140226  140232  140238  140241       3  140226  140232  140238  140244       3
  140223  140217  140226  140229      19  140223  140217 -140226  140229       3
  140223  140217 -140226  140229      20  140223  140217  140226  140232       3
  140220  140217  140226  140229      19  140220  140217 -140226  140229       3
  140220  140217 -140226  140229      20  140220  140217  140226  140232       3
  140217  140226  140232  140235       2  140214  140211  140217  140220       3
  140214  140211  140217  140223       3  140214  140211  140217  140226       3
  140250  140247  140253  140256       1  140250  140247 -140253  140256       2
  140247  140253  140259  140262       3  140244  140238  140247  140250      19
  140244  140238 -140247  140250       3  140244  140238 -140247  140250      20
  140244  140238  140247  140253       3  140241  140238  140247  140250      19
  140241  140238 -140247  140250       3  140241  140238 -140247  140250      20
  140241  140238  140247  140253       3  140238  140247  140253  140256       2
  140235  140232  140238  140241       3  140235  140232  140238  140244       3
  140235  140232  140238  140247       3  140283  140280  140286  140289       1
  140283  140280 -140286  140289       2  140280  140286  140292  140295       3
  140271  140265  140259  140280      10  140271  140265  140274  140277     178
  140268  140265  140259  140280      10  140268  140265  140274  140277     178
  140262  140259  140265  140268      10  140262  140259  140265  140271      10
  140262  140259  140265  140274      10  140262  140259  140280  140283      19
  140262  140259 -140280  140283       3  140262  140259 -140280  140283      20
  140262  140259  140280  140286       3  140259  140265  140274  140277     179
  140259  140265 -140274  140277     180  140259  140265 -140274  140277     181
  140259  140265 -140274  140277     182  140259  140280  140286  140289       2
  140256  140253  140259  140262       3  140256  140253  140259  140265       3
  140256  140253  140259  140280       3  140253  140259  140265  140268      10
  140253  140259  140265  140271      10  140313  140310  140316  140319       1
  140313  140310 -140316  140319       2  140310  140316  140322  140325       3
  140307  140298  140292  140310      10  140304  140298  140292  140310      10
  140301  140298  140292  140310      10  140295  140292  140298  140301      10
  140295  140292  140298  140304      10  140295  140292  140298  140307      10
  140295  140292  140310  140313      19  140295  140292 -140310  140313       3
  140295  140292 -140310  140313      20  140295  140292  140310  140316       3
  140292  140310  140316  140319       2  140289  140286  140292  140295       3
  140289  140286  140292  140298       3  140289  140286  140292  140310       3
  140286  140292  140298  140301      10  140286  140292  140298  140304      10
  140286  140292  140298  140307      10  140370  140367  140373  140376       1
  140370  140367 -140373  140376       2  140367  140373  140379  140382       3
  140352  140343  140337  140355      15  140349  140343  140337  140355      15
  140346  140343  140337  140355      15  140343  140337  140355  140358      15
  140343  140337  140355  140361      15  140343  140337  140355  140364      15
  140340  140337  140343  140346      14  140340  140337  140343  140349      14
  140340  140337  140343  140352      14  140340  140337  140355  140358      14
  140340  140337  140355  140361      14  140340  140337  140355  140364      14
  140334  140328  140322  140367      10  140334  140328  140337  140340      14
  140334  140328  140337  140343      15  140334  140328  140337  140355      15
  140331  140328  140322  140367      10  140331  140328  140337  140340      14
  140331  140328  140337  140343      15  140331  140328  140337  140355      15
  140328  140337  140343  140346      15  140328  140337  140343  140349      15
  140328  140337  140343  140352      15  140328  140337  140355  140358      15
  140328  140337  140355  140361      15  140328  140337  140355  140364      15
  140325  140322  140328  140331      10  140325  140322  140328  140334      10
  140325  140322  140328  140337      10  140325  140322  140367  140370      19
  140325  140322 -140367  140370       3  140325  140322 -140367  140370      20
  140325  140322  140367  140373       3  140322  140328  140337  140340      15
  140322  140367  140373  140376       2  140319  140316  140322  140325       3
  140319  140316  140322  140328       3  140319  140316  140322  140367       3
  140316  140322  140328  140331      10  140316  140322  140328  140334      10
  140427  140424  140430  140433       1  140427  140424 -140430  140433       2
  140424  140430  140436  140439       3  140409  140400  140394  140412      15
  140406  140400  140394  140412      15  140403  140400  140394  140412      15
  140400  140394  140412  140415      15  140400  140394  140412  140418      15
  140400  140394  140412  140421      15  140397  140394  140400  140403      14
  140397  140394  140400  140406      14  140397  140394  140400  140409      14
  140397  140394  140412  140415      14  140397  140394  140412  140418      14
  140397  140394  140412  140421      14  140391  140385  140379  140424      10
  140391  140385  140394  140397      14  140391  140385  140394  140400      15
  140391  140385  140394  140412      15  140388  140385  140379  140424      10
  140388  140385  140394  140397      14  140388  140385  140394  140400      15
  140388  140385  140394  140412      15  140385  140394  140400  140403      15
  140385  140394  140400  140406      15  140385  140394  140400  140409      15
  140385  140394  140412  140415      15  140385  140394  140412  140418      15
  140385  140394  140412  140421      15  140382  140379  140385  140388      10
  140382  140379  140385  140391      10  140382  140379  140385  140394      10
  140382  140379  140424  140427      19  140382  140379 -140424  140427       3
  140382  140379 -140424  140427      20  140382  140379  140424  140430       3
  140379  140385  140394  140397      15  140379  140424  140430  140433       2
  140376  140373  140379  140382       3  140376  140373  140379  140385       3
  140376  140373  140379  140424       3  140373  140379  140385  140388      10
  140373  140379  140385  140391      10  140499  140496  140502  140505       1
  140499  140496 -140502  140505       2  140496  140502  140508  140511       3
  140484  140478  140475  140487      51  140484  140478 -140475  140487       6
  140481  140478  140475  140487      51  140481  140478 -140475  140487       6
  140478  140475  140487  140490      51  140478  140475 -140487  140490       6
  140478  140475  140487  140493      51  140478  140475 -140487  140493       6
  140472  140469  140475  140478      51  140472  140469 -140475  140478       6
  140472  140469  140475  140487      51  140472  140469 -140475  140487       6
  140469  140475  140478  140481      51  140469  140475 -140478  140481       6
  140469  140475  140478  140484      51  140469  140475 -140478  140484       6
  140469  140475  140487  140490      51  140469  140475 -140487  140490       6
  140469  140475  140487  140493      51  140469  140475 -140487  140493       6
  140466  140460  140469  140472      29  140466  140460  140469  140475      29
  140463  140460  140469  140472      29  140463  140460  140469  140475      29
  140457  140451  140460  140463      10  140457  140451  140460  140466      10
  140457  140451  140460  140469      10  140454  140451  140460  140463      10
  140454  140451  140460  140466      10  140454  140451  140460  140469      10
  140451  140460  140469  140472      29  140448  140442  140436  140496      10
  140448  140442  140451  140454      14  140448  140442  140451  140457      14
  140448  140442  140451  140460      15  140445  140442  140436  140496      10
  140445  140442  140451  140454      14  140445  140442  140451  140457      14
  140445  140442  140451  140460      15  140442  140451  140460  140463      10
  140442  140451  140460  140466      10  140439  140436  140442  140445      10
  140439  140436  140442  140448      10  140439  140436  140442  140451      10
  140439  140436  140496  140499      19  140439  140436 -140496  140499       3
  140439  140436 -140496  140499      20  140439  140436  140496  140502       3
  140436  140442  140451  140454      15  140436  140442  140451  140457      15
  140436  140496  140502  140505       2  140433  140430  140436  140439       3
  140433  140430  140436  140442       3  140433  140430  140436  140496       3
  140430  140436  140442  140445      10  140430  140436  140442  140448      10
  140532  140529  140535  140538       1  140532  140529 -140535  140538       2
  140529  140535  140541  140544       3  140520  140514  140508  140529      10
  140520  140514  140523  140526     178  140517  140514  140508  140529      10
  140517  140514  140523  140526     178  140511  140508  140514  140517      10
  140511  140508  140514  140520      10  140511  140508  140514  140523      10
  140511  140508  140529  140532      19  140511  140508 -140529  140532       3
  140511  140508 -140529  140532      20  140511  140508  140529  140535       3
  140508  140514  140523  140526     179  140508  140514 -140523  140526     180
  140508  140514 -140523  140526     181  140508  140514 -140523  140526     182
  140508  140529  140535  140538       2  140505  140502  140508  140511       3
  140505  140502  140508  140514       3  140505  140502  140508  140529       3
  140502  140508  140514  140517      10  140502  140508  140514  140520      10
  140586  140592  140595  140598       3  140586  140592  140595  140601       3
  140586  140592  140622  140625       3  140571  140565  140574  140577      14
  140571  140565  140574  140580      14  140571  140565  140574  140583      14
  140568  140565  140574  140577      14  140568  140565  140574  140580      14
  140568  140565  140574  140583      14  140562  140553  140547  140565      15
  140559  140553  140547  140565      15  140556  140553  140547  140565      15
  140553  140547  140565  140568      15  140553  140547  140565  140571      15
  140550  140547  140541  140586      10  140550  140547  140553  140556      14
  140550  140547  140553  140559      14  140550  140547  140553  140562      14
  140550  140547  140565  140568      14  140550  140547  140565  140571      14
  140550  140547  140565  140574      15  140547  140565  140574  140577      15
  140547  140565  140574  140580      15  140547  140565  140574  140583      15
  140544  140541  140547  140550      10  140544  140541  140547  140553      10
  140544  140541  140547  140565      10  140544  140541  140586  140589      19
  140544  140541 -140586  140589       3  140544  140541 -140586  140589      20
  140544  140541  140586  140592       3  140541  140547  140553  140556      15
  140541  140547  140553  140559      15  140541  140547  140553  140562      15
  140541  140547  140565  140568      15  140541  140547  140565  140571      15
  140538  140535  140541  140544       3  140538  140535  140541  140547       3
  140538  140535  140541  140586       3  140535  140541  140547  140550      10
  140631  140628  140634  140637       1  140631  140628 -140634  140637       2
  140628  140634  140640  140643       3  140625  140622  140628  140631      19
  140625  140622 -140628  140631       3  140625  140622 -140628  140631      20
  140625  140622  140628  140634       3  140622  140628  140634  140637       2
  140619  140613  140622  140625      10  140619  140613  140622  140628      10
  140616  140613  140622  140625      10  140616  140613  140622  140628      10
  140610  140604  140613  140616      14  140610  140604  140613  140619      14
  140610  140604  140613  140622      15  140607  140604  140613  140616      14
  140607  140604  140613  140619      14  140607  140604  140613  140622      15
  140604  140613  140622  140625      10  140601  140595  140592  140622       3
  140601  140595  140604  140607      10  140601  140595  140604  140610      10
  140601  140595  140604  140613      10  140598  140595  140592  140622       3
  140598  140595  140604  140607      10  140598  140595  140604  140610      10
  140598  140595  140604  140613      10  140595  140592  140622  140625       3
  140595  140604  140613  140616      15  140595  140604  140613  140619      15
  140592  140595  140604  140607      10  140592  140595  140604  140610      10
  140592  140622  140613  140616      10  140592  140622  140613  140619      10
  140661  140658  140664  140667       1  140661  140658 -140664  140667       2
  140658  140664  140670  140673       3  140655  140646  140640  140658      10
  140652  140646  140640  140658      10  140649  140646  140640  140658      10
  140643  140640  140646  140649      10  140643  140640  140646  140652      10
  140643  140640  140646  140655      10  140643  140640  140658  140661      19
  140643  140640 -140658  140661       3  140643  140640 -140658  140661      20
  140643  140640  140658  140664       3  140640  140658  140664  140667       2
  140637  140634  140640  140643       3  140637  140634  140640  140646       3
  140637  140634  140640  140658       3  140634  140640  140646  140649      10
  140634  140640  140646  140652      10  140634  140640  140646  140655      10
  140718  140715  140721  140724       1  140718  140715 -140721  140724       2
  140715  140721  140727  140730       3  140700  140691  140685  140703      15
  140697  140691  140685  140703      15  140694  140691  140685  140703      15
  140691  140685  140703  140706      15  140691  140685  140703  140709      15
  140691  140685  140703  140712      15  140688  140685  140691  140694      14
  140688  140685  140691  140697      14  140688  140685  140691  140700      14
  140688  140685  140703  140706      14  140688  140685  140703  140709      14
  140688  140685  140703  140712      14  140682  140676  140670  140715      10
  140682  140676  140685  140688      14  140682  140676  140685  140691      15
  140682  140676  140685  140703      15  140679  140676  140670  140715      10
  140679  140676  140685  140688      14  140679  140676  140685  140691      15
  140679  140676  140685  140703      15  140676  140685  140691  140694      15
  140676  140685  140691  140697      15  140676  140685  140691  140700      15
  140676  140685  140703  140706      15  140676  140685  140703  140709      15
  140676  140685  140703  140712      15  140673  140670  140676  140679      10
  140673  140670  140676  140682      10  140673  140670  140676  140685      10
  140673  140670  140715  140718      19  140673  140670 -140715  140718       3
  140673  140670 -140715  140718      20  140673  140670  140715  140721       3
  140670  140676  140685  140688      15  140670  140715  140721  140724       2
  140667  140664  140670  140673       3  140667  140664  140670  140676       3
  140667  140664  140670  140715       3  140664  140670  140676  140679      10
  140664  140670  140676  140682      10  140754  140751  140757  140760       1
  140754  140751 -140757  140760       2  140751  140757  140763  140766       3
  140739  140733  140727  140751      10  140739  140733  140742  140745       3
  140739  140733  140742  140748       3  140736  140733  140727  140751      10
  140736  140733  140742  140745       3  140736  140733  140742  140748       3
  140730  140727  140733  140736      10  140730  140727  140733  140739      10
  140730  140727  140733  140742      10  140730  140727  140751  140754      19
  140730  140727 -140751  140754       3  140730  140727 -140751  140754      20
  140730  140727  140751  140757       3  140727  140751  140757  140760       2
  140724  140721  140727  140730       3  140724  140721  140727  140733       3
  140724  140721  140727  140751       3  140721  140727  140733  140736      10
  140721  140727  140733  140739      10  140787  140784  140790  140793       1
  140787  140784 -140790  140793       2  140784  140790  140796  140799       3
  140775  140769  140763  140784      10  140775  140769  140778  140781      95
  140772  140769  140763  140784      10  140772  140769  140778  140781      95
  140766  140763  140769  140772      10  140766  140763  140769  140775      10
  140766  140763  140769  140778      90  140766  140763 -140769  140778      29
  140766  140763  140784  140787      19  140766  140763 -140784  140787       3
  140766  140763 -140784  140787      20  140766  140763  140784  140790       3
  140763  140769  140778  140781     127  140763  140769 -140778  140781     128
  140763  140769 -140778  140781     129  140763  140769 -140778  140781     130
  140763  140784  140790  140793       2  140760  140757  140763  140766       3
  140760  140757  140763  140769       3  140760  140757  140763  140784       3
  140757  140763  140769  140772      10  140757  140763  140769  140775      10
  140844  140841  140847  140850       1  140844  140841 -140847  140850       2
  140841  140847  140853  140856       3  140826  140817  140811  140829      15
  140823  140817  140811  140829      15  140820  140817  140811  140829      15
  140817  140811  140829  140832      15  140817  140811  140829  140835      15
  140817  140811  140829  140838      15  140814  140811  140817  140820      14
  140814  140811  140817  140823      14  140814  140811  140817  140826      14
  140814  140811  140829  140832      14  140814  140811  140829  140835      14
  140814  140811  140829  140838      14  140808  140802  140796  140841      10
  140808  140802  140811  140814      14  140808  140802  140811  140817      15
  140808  140802  140811  140829      15  140805  140802  140796  140841      10
  140805  140802  140811  140814      14  140805  140802  140811  140817      15
  140805  140802  140811  140829      15  140802  140811  140817  140820      15
  140802  140811  140817  140823      15  140802  140811  140817  140826      15
  140802  140811  140829  140832      15  140802  140811  140829  140835      15
  140802  140811  140829  140838      15  140799  140796  140802  140805      10
  140799  140796  140802  140808      10  140799  140796  140802  140811      10
  140799  140796  140841  140844      19  140799  140796 -140841  140844       3
  140799  140796 -140841  140844      20  140799  140796  140841  140847       3
  140796  140802  140811  140814      15  140796  140841  140847  140850       2
  140793  140790  140796  140799       3  140793  140790  140796  140802       3
  140793  140790  140796  140841       3  140790  140796  140802  140805      10
  140790  140796  140802  140808      10  140883  140889  140892  140895       3
  140883  140889  140892  140898       3  140883  140889  140919  140922       3
  140874  140865  140859  140877      90  140874  140865 -140859  140877      29
  140871  140865  140859  140877      90  140871  140865 -140859  140877      29
  140868  140865  140859  140877      90  140868  140865 -140859  140877      29
  140865  140859  140877  140880      91  140865  140859 -140877  140880      92
  140865  140859 -140877  140880      93  140865  140859 -140877  140880      94
  140862  140859  140853  140883      10  140862  140859  140865  140868      10
  140862  140859  140865  140871      10  140862  140859  140865  140874      10
  140862  140859  140877  140880      95  140856  140853  140859  140862      10
  140856  140853  140859  140865      10  140856  140853  140859  140877      90
  140856  140853 -140859  140877      29  140856  140853  140883  140886      19
  140856  140853 -140883  140886       3  140856  140853 -140883  140886      20
  140856  140853  140883  140889       3  140853  140859  140865  140868      15
  140853  140859  140865  140871      15  140853  140859  140865  140874      15
  140853  140859  140877  140880      96  140853  140859 -140877  140880      97
  140853  140859 -140877  140880      93  140853  140859 -140877  140880      98
  140850  140847  140853  140856       3  140850  140847  140853  140859       3
  140850  140847  140853  140883       3  140847  140853  140859  140862      10
  140928  140925  140931  140934       1  140928  140925 -140931  140934       2
  140925  140931  140937  140940       3  140922  140919  140925  140928      19
  140922  140919 -140925  140928       3  140922  140919 -140925  140928      20
  140922  140919  140925  140931       3  140919  140925  140931  140934       2
  140916  140910  140919  140922      10  140916  140910  140919  140925      10
  140913  140910  140919  140922      10  140913  140910  140919  140925      10
  140907  140901  140910  140913      14  140907  140901  140910  140916      14
  140907  140901  140910  140919      15  140904  140901  140910  140913      14
  140904  140901  140910  140916      14  140904  140901  140910  140919      15
  140901  140910  140919  140922      10  140898  140892  140889  140919       3
  140898  140892  140901  140904      10  140898  140892  140901  140907      10
  140898  140892  140901  140910      10  140895  140892  140889  140919       3
  140895  140892  140901  140904      10  140895  140892  140901  140907      10
  140895  140892  140901  140910      10  140892  140889  140919  140922       3
  140892  140901  140910  140913      15  140892  140901  140910  140916      15
  140889  140892  140901  140904      10  140889  140892  140901  140907      10
  140889  140919  140910  140913      10  140889  140919  140910  140916      10
  140958  140955  140961  140964       1  140958  140955 -140961  140964       2
  140955  140961  140967  140970       3  140952  140943  140937  140955      10
  140949  140943  140937  140955      10  140946  140943  140937  140955      10
  140940  140937  140943  140946      10  140940  140937  140943  140949      10
  140940  140937  140943  140952      10  140940  140937  140955  140958      19
  140940  140937 -140955  140958       3  140940  140937 -140955  140958      20
  140940  140937  140955  140961       3  140937  140955  140961  140964       2
  140934  140931  140937  140940       3  140934  140931  140937  140943       3
  140934  140931  140937  140955       3  140931  140937  140943  140946      10
  140931  140937  140943  140949      10  140931  140937  140943  140952      10
  141000  140997  141003  141006       1  141000  140997 -141003  141006       2
  140997  141003  141009  141012       3  140985  140982  140988  140991       1
  140985  140982 -140988  140991       2  140985  140982  140988  140994       1
  140985  140982 -140988  140994       2  140979  140973  140967  140997      10
  140979  140973  140982  140985      19  140979  140973 -140982  140985       3
  140979  140973 -140982  140985      20  140979  140973  140982  140988       3
  140976  140973  140967  140997      10  140976  140973  140982  140985      19
  140976  140973 -140982  140985       3  140976  140973 -140982  140985      20
  140976  140973  140982  140988       3  140973  140982  140988  140991       2
  140973  140982  140988  140994       2  140970  140967  140973  140976      10
  140970  140967  140973  140979      10  140970  140967  140973  140982      10
  140970  140967  140997  141000      19  140970  140967 -140997  141000       3
  140970  140967 -140997  141000      20  140970  140967  140997  141003       3
  140967  140997  141003  141006       2  140964  140961  140967  140970       3
  140964  140961  140967  140973       3  140964  140961  140967  140997       3
  140961  140967  140973  140976      10  140961  140967  140973  140979      10
  141045  141042  141048  141051       1  141045  141042 -141048  141051       2
  141042  141048  141054  141057       3  141030  141024  141033  141036       3
  141030  141024  141033  141039       3  141027  141024  141033  141036       3
  141027  141024  141033  141039       3  141021  141015  141009  141042      10
  141021  141015  141024  141027      14  141021  141015  141024  141030      14
  141021  141015  141024  141033      10  141018  141015  141009  141042      10
  141018  141015  141024  141027      14  141018  141015  141024  141030      14
  141018  141015  141024  141033      10  141012  141009  141015  141018      10
  141012  141009  141015  141021      10  141012  141009  141015  141024      10
  141012  141009  141042  141045      19  141012  141009 -141042  141045       3
  141012  141009 -141042  141045      20  141012  141009  141042  141048       3
  141009  141015  141024  141027      15  141009  141015  141024  141030      15
  141009  141042  141048  141051       2  141006  141003  141009  141012       3
  141006  141003  141009  141015       3  141006  141003  141009  141042       3
  141003  141009  141015  141018      10  141003  141009  141015  141021      10
  141081  141078  141084  141087       1  141081  141078 -141084  141087       2
  141078  141084  141090  141093       3  141066  141060  141054  141078      10
  141066  141060  141069  141072       3  141066  141060  141069  141075       3
  141063  141060  141054  141078      10  141063  141060  141069  141072       3
  141063  141060  141069  141075       3  141057  141054  141060  141063      10
  141057  141054  141060  141066      10  141057  141054  141060  141069      10
  141057  141054  141078  141081      19  141057  141054 -141078  141081       3
  141057  141054 -141078  141081      20  141057  141054  141078  141084       3
  141054  141078  141084  141087       2  141051  141048  141054  141057       3
  141051  141048  141054  141060       3  141051  141048  141054  141078       3
  141048  141054  141060  141063      10  141048  141054  141060  141066      10
  141132  141129  141135  141138       1  141132  141129 -141135  141138       2
  141129  141135  141141  141144       3  141117  141114  141120  141123       1
  141117  141114 -141120  141123       2  141117  141114  141120  141126       1
  141117  141114 -141120  141126       2  141111  141105  141114  141117      19
  141111  141105 -141114  141117       3  141111  141105 -141114  141117      20
  141111  141105  141114  141120       3  141108  141105  141114  141117      19
  141108  141105 -141114  141117       3  141108  141105 -141114  141117      20
  141108  141105  141114  141120       3  141105  141114  141120  141123       2
  141105  141114  141120  141126       2  141102  141096  141090  141129      10
  141102  141096  141105  141108      14  141102  141096  141105  141111      14
  141102  141096  141105  141114      10  141099  141096  141090  141129      10
  141099  141096  141105  141108      14  141099  141096  141105  141111      14
  141099  141096  141105  141114      10  141093  141090  141096  141099      10
  141093  141090  141096  141102      10  141093  141090  141096  141105      10
  141093  141090  141129  141132      19  141093  141090 -141129  141132       3
  141093  141090 -141129  141132      20  141093  141090  141129  141135       3
  141090  141096  141105  141108      15  141090  141096  141105  141111      15
  141090  141129  141135  141138       2  141087  141084  141090  141093       3
  141087  141084  141090  141096       3  141087  141084  141090  141129       3
  141084  141090  141096  141099      10  141084  141090  141096  141102      10
  141198  141195  141201  141204       1  141198  141195 -141201  141204       2
  141195  141201  141207  141210       3  141180  141174  141183  141186      10
  141180  141174  141183  141189      10  141180  141174  141183  141192      10
  141177  141174  141183  141186      10  141177  141174  141183  141189      10
  141177  141174  141183  141192      10  141171  141165  141174  141177      10
  141171  141165  141174  141180      10  141171  141165  141174  141183      10
  141168  141165  141174  141177      10  141168  141165  141174  141180      10
  141168  141165  141174  141183      10  141165  141174  141183  141186      10
  141165  141174  141183  141189      10  141165  141174  141183  141192      10
  141162  141156  141165  141168      14  141162  141156  141165  141171      14
  141162  141156  141165  141174      15  141159  141156  141165  141168      14
  141159  141156  141165  141171      14  141159  141156  141165  141174      15
  141156  141165  141174  141177      10  141156  141165  141174  141180      10
  141153  141147  141141  141195      10  141153  141147  141156  141159      14
  141153  141147  141156  141162      14  141153  141147  141156  141165      15
  141150  141147  141141  141195      10  141150  141147  141156  141159      14
  141150  141147  141156  141162      14  141150  141147  141156  141165      15
  141147  141156  141165  141168      15  141147  141156  141165  141171      15
  141144  141141  141147  141150      10  141144  141141  141147  141153      10
  141144  141141  141147  141156      10  141144  141141  141195  141198      19
  141144  141141 -141195  141198       3  141144  141141 -141195  141198      20
  141144  141141  141195  141201       3  141141  141147  141156  141159      15
  141141  141147  141156  141162      15  141141  141195  141201  141204       2
  141138  141135  141141  141144       3  141138  141135  141141  141147       3
  141138  141135  141141  141195       3  141135  141141  141147  141150      10
  141135  141141  141147  141153      10  141255  141252  141258  141261       1
  141255  141252 -141258  141261       2  141252  141258  141264  141267       3
  141252  141258  141264  141270       3  141237  141231  141240  141243      14
  141237  141231  141240  141246      14  141237  141231  141240  141249      14
  141234  141231  141240  141243      14  141234  141231  141240  141246      14
  141234  141231  141240  141249      14  141228  141219  141213  141231      15
  141225  141219  141213  141231      15  141222  141219  141213  141231      15
  141219  141213  141231  141234      15  141219  141213  141231  141237      15
  141216  141213  141207  141252      10  141216  141213  141219  141222      14
  141216  141213  141219  141225      14  141216  141213  141219  141228      14
  141216  141213  141231  141234      14  141216  141213  141231  141237      14
  141216  141213  141231  141240      15  141213  141231  141240  141243      15
  141213  141231  141240  141246      15  141213  141231  141240  141249      15
  141210  141207  141213  141216      10  141210  141207  141213  141219      10
  141210  141207  141213  141231      10  141210  141207  141252  141255      19
  141210  141207 -141252  141255       3  141210  141207 -141252  141255      20
  141210  141207  141252  141258       3  141207  141213  141219  141222      15
  141207  141213  141219  141225      15  141207  141213  141219  141228      15
  141207  141213  141231  141234      15  141207  141213  141231  141237      15
  141207  141252  141258  141261       2  141204  141201  141207  141210       3
  141204  141201  141207  141213       3  141204  141201  141207  141252       3
  141201  141207  141213  141216      10  141276  141273  141279  141282       1
  141276  141273 -141279  141282       2  141273  141279  141285  141288       3
  141270  141264  141273  141276      19  141270  141264 -141273  141276       3
  141270  141264 -141273  141276      20  141270  141264  141273  141279       3
  141267  141264  141273  141276      19  141267  141264 -141273  141276       3
  141267  141264 -141273  141276      20  141267  141264  141273  141279       3
  141264  141273  141279  141282       2  141261  141258  141264  141267       3
  141261  141258  141264  141270       3  141261  141258  141264  141273       3
  141333  141330  141336  141339       1  141333  141330 -141336  141339       2
  141330  141336  141342  141345       3  141315  141309  141318  141321      14
  141315  141309  141318  141324      14  141315  141309  141318  141327      14
  141312  141309  141318  141321      14  141312  141309  141318  141324      14
  141312  141309  141318  141327      14  141306  141297  141291  141309      15
  141303  141297  141291  141309      15  141300  141297  141291  141309      15
  141297  141291  141309  141312      15  141297  141291  141309  141315      15
  141294  141291  141285  141330      10  141294  141291  141297  141300      14
  141294  141291  141297  141303      14  141294  141291  141297  141306      14
  141294  141291  141309  141312      14  141294  141291  141309  141315      14
  141294  141291  141309  141318      15  141291  141309  141318  141321      15
  141291  141309  141318  141324      15  141291  141309  141318  141327      15
  141288  141285  141291  141294      10  141288  141285  141291  141297      10
  141288  141285  141291  141309      10  141288  141285  141330  141333      19
  141288  141285 -141330  141333       3  141288  141285 -141330  141333      20
  141288  141285  141330  141336       3  141285  141291  141297  141300      15
  141285  141291  141297  141303      15  141285  141291  141297  141306      15
  141285  141291  141309  141312      15  141285  141291  141309  141315      15
  141285  141330  141336  141339       2  141282  141279  141285  141288       3
  141282  141279  141285  141291       3  141282  141279  141285  141330       3
  141279  141285  141291  141294      10  141378  141375  141381  141384       1
  141378  141375 -141381  141384       2  141375  141381  141387  141390       3
  141363  141357  141366  141369       3  141363  141357  141366  141372       3
  141360  141357  141366  141369       3  141360  141357  141366  141372       3
  141354  141348  141342  141375      10  141354  141348  141357  141360      14
  141354  141348  141357  141363      14  141354  141348  141357  141366      10
  141351  141348  141342  141375      10  141351  141348  141357  141360      14
  141351  141348  141357  141363      14  141351  141348  141357  141366      10
  141345  141342  141348  141351      10  141345  141342  141348  141354      10
  141345  141342  141348  141357      10  141345  141342  141375  141378      19
  141345  141342 -141375  141378       3  141345  141342 -141375  141378      20
  141345  141342  141375  141381       3  141342  141348  141357  141360      15
  141342  141348  141357  141363      15  141342  141375  141381  141384       2
  141339  141336  141342  141345       3  141339  141336  141342  141348       3
  141339  141336  141342  141375       3  141336  141342  141348  141351      10
  141336  141342  141348  141354      10  141435  141432  141438  141441       1
  141435  141432 -141438  141441       2  141432  141438  141444  141447       3
  141417  141411  141420  141423      14  141417  141411  141420  141426      14
  141417  141411  141420  141429      14  141414  141411  141420  141423      14
  141414  141411  141420  141426      14  141414  141411  141420  141429      14
  141408  141399  141393  141411      15  141405  141399  141393  141411      15
  141402  141399  141393  141411      15  141399  141393  141411  141414      15
  141399  141393  141411  141417      15  141396  141393  141387  141432      10
  141396  141393  141399  141402      14  141396  141393  141399  141405      14
  141396  141393  141399  141408      14  141396  141393  141411  141414      14
  141396  141393  141411  141417      14  141396  141393  141411  141420      15
  141393  141411  141420  141423      15  141393  141411  141420  141426      15
  141393  141411  141420  141429      15  141390  141387  141393  141396      10
  141390  141387  141393  141399      10  141390  141387  141393  141411      10
  141390  141387  141432  141435      19  141390  141387 -141432  141435       3
  141390  141387 -141432  141435      20  141390  141387  141432  141438       3
  141387  141393  141399  141402      15  141387  141393  141399  141405      15
  141387  141393  141399  141408      15  141387  141393  141411  141414      15
  141387  141393  141411  141417      15  141387  141432  141438  141441       2
  141384  141381  141387  141390       3  141384  141381  141387  141393       3
  141384  141381  141387  141432       3  141381  141387  141393  141396      10
  141492  141489  141495  141498       1  141492  141489 -141495  141498       2
  141489  141495  141501  141504       3  141474  141468  141477  141480      14
  141474  141468  141477  141483      14  141474  141468  141477  141486      14
  141471  141468  141477  141480      14  141471  141468  141477  141483      14
  141471  141468  141477  141486      14  141465  141456  141450  141468      15
  141462  141456  141450  141468      15  141459  141456  141450  141468      15
  141456  141450  141468  141471      15  141456  141450  141468  141474      15
  141453  141450  141444  141489      10  141453  141450  141456  141459      14
  141453  141450  141456  141462      14  141453  141450  141456  141465      14
  141453  141450  141468  141471      14  141453  141450  141468  141474      14
  141453  141450  141468  141477      15  141450  141468  141477  141480      15
  141450  141468  141477  141483      15  141450  141468  141477  141486      15
  141447  141444  141450  141453      10  141447  141444  141450  141456      10
  141447  141444  141450  141468      10  141447  141444  141489  141492      19
  141447  141444 -141489  141492       3  141447  141444 -141489  141492      20
  141447  141444  141489  141495       3  141444  141450  141456  141459      15
  141444  141450  141456  141462      15  141444  141450  141456  141465      15
  141444  141450  141468  141471      15  141444  141450  141468  141474      15
  141444  141489  141495  141498       2  141441  141438  141444  141447       3
  141441  141438  141444  141450       3  141441  141438  141444  141489       3
  141438  141444  141450  141453      10  141558  141555  141561  141564       1
  141558  141555 -141561  141564       2  141555  141561  141567  141570       3
  141540  141534  141543  141546      10  141540  141534  141543  141549      10
  141540  141534  141543  141552      10  141537  141534  141543  141546      10
  141537  141534  141543  141549      10  141537  141534  141543  141552      10
  141531  141525  141534  141537      10  141531  141525  141534  141540      10
  141531  141525  141534  141543      10  141528  141525  141534  141537      10
  141528  141525  141534  141540      10  141528  141525  141534  141543      10
  141525  141534  141543  141546      10  141525  141534  141543  141549      10
  141525  141534  141543  141552      10  141522  141516  141525  141528      14
  141522  141516  141525  141531      14  141522  141516  141525  141534      15
  141519  141516  141525  141528      14  141519  141516  141525  141531      14
  141519  141516  141525  141534      15  141516  141525  141534  141537      10
  141516  141525  141534  141540      10  141513  141507  141501  141555      10
  141513  141507  141516  141519      14  141513  141507  141516  141522      14
  141513  141507  141516  141525      15  141510  141507  141501  141555      10
  141510  141507  141516  141519      14  141510  141507  141516  141522      14
  141510  141507  141516  141525      15  141507  141516  141525  141528      15
  141507  141516  141525  141531      15  141504  141501  141507  141510      10
  141504  141501  141507  141513      10  141504  141501  141507  141516      10
  141504  141501  141555  141558      19  141504  141501 -141555  141558       3
  141504  141501 -141555  141558      20  141504  141501  141555  141561       3
  141501  141507  141516  141519      15  141501  141507  141516  141522      15
  141501  141555  141561  141564       2  141498  141495  141501  141504       3
  141498  141495  141501  141507       3  141498  141495  141501  141555       3
  141495  141501  141507  141510      10  141495  141501  141507  141513      10
  141630  141627  141633  141636       1  141630  141627 -141633  141636       2
  141627  141633  141639  141642       3  141615  141609  141606  141618      51
  141615  141609 -141606  141618       6  141612  141609  141606  141618      51
  141612  141609 -141606  141618       6  141609  141606  141618  141621      51
  141609  141606 -141618  141621       6  141609  141606  141618  141624      51
  141609  141606 -141618  141624       6  141603  141600  141606  141609      51
  141603  141600 -141606  141609       6  141603  141600  141606  141618      51
  141603  141600 -141606  141618       6  141600  141606  141609  141612      51
  141600  141606 -141609  141612       6  141600  141606  141609  141615      51
  141600  141606 -141609  141615       6  141600  141606  141618  141621      51
  141600  141606 -141618  141621       6  141600  141606  141618  141624      51
  141600  141606 -141618  141624       6  141597  141591  141600  141603      29
  141597  141591  141600  141606      29  141594  141591  141600  141603      29
  141594  141591  141600  141606      29  141588  141582  141591  141594      10
  141588  141582  141591  141597      10  141588  141582  141591  141600      10
  141585  141582  141591  141594      10  141585  141582  141591  141597      10
  141585  141582  141591  141600      10  141582  141591  141600  141603      29
  141579  141573  141567  141627      10  141579  141573  141582  141585      14
  141579  141573  141582  141588      14  141579  141573  141582  141591      15
  141576  141573  141567  141627      10  141576  141573  141582  141585      14
  141576  141573  141582  141588      14  141576  141573  141582  141591      15
  141573  141582  141591  141594      10  141573  141582  141591  141597      10
  141570  141567  141573  141576      10  141570  141567  141573  141579      10
  141570  141567  141573  141582      10  141570  141567  141627  141630      19
  141570  141567 -141627  141630       3  141570  141567 -141627  141630      20
  141570  141567  141627  141633       3  141567  141573  141582  141585      15
  141567  141573  141582  141588      15  141567  141627  141633  141636       2
  141564  141561  141567  141570       3  141564  141561  141567  141573       3
  141564  141561  141567  141627       3  141561  141567  141573  141576      10
  141561  141567  141573  141579      10  141672  141669  141675  141678       1
  141672  141669 -141675  141678       2  141669  141675  141681  141684       3
  141660  141651  141645  141663      90  141660  141651 -141645  141663      29
  141657  141651  141645  141663      90  141657  141651 -141645  141663      29
  141654  141651  141645  141663      90  141654  141651 -141645  141663      29
  141651  141645  141663  141666      91  141651  141645 -141663  141666      92
  141651  141645 -141663  141666      93  141651  141645 -141663  141666      94
  141648  141645  141639  141669      10  141648  141645  141651  141654      10
  141648  141645  141651  141657      10  141648  141645  141651  141660      10
  141648  141645  141663  141666      95  141642  141639  141645  141648      10
  141642  141639  141645  141651      10  141642  141639  141645  141663      90
  141642  141639 -141645  141663      29  141642  141639  141669  141672      19
  141642  141639 -141669  141672       3  141642  141639 -141669  141672      20
  141642  141639  141669  141675       3  141639  141645  141651  141654      15
  141639  141645  141651  141657      15  141639  141645  141651  141660      15
  141639  141645  141663  141666      96  141639  141645 -141663  141666      97
  141639  141645 -141663  141666      93  141639  141645 -141663  141666      98
  141639  141669  141675  141678       2  141636  141633  141639  141642       3
  141636  141633  141639  141645       3  141636  141633  141639  141669       3
  141633  141639  141645  141648      10  141729  141726  141732  141735       1
  141729  141726 -141732  141735       2  141726  141732  141738  141741       3
  141711  141702  141696  141714      15  141708  141702  141696  141714      15
  141705  141702  141696  141714      15  141702  141696  141714  141717      15
  141702  141696  141714  141720      15  141702  141696  141714  141723      15
  141699  141696  141702  141705      14  141699  141696  141702  141708      14
  141699  141696  141702  141711      14  141699  141696  141714  141717      14
  141699  141696  141714  141720      14  141699  141696  141714  141723      14
  141693  141687  141681  141726      10  141693  141687  141696  141699      14
  141693  141687  141696  141702      15  141693  141687  141696  141714      15
  141690  141687  141681  141726      10  141690  141687  141696  141699      14
  141690  141687  141696  141702      15  141690  141687  141696  141714      15
  141687  141696  141702  141705      15  141687  141696  141702  141708      15
  141687  141696  141702  141711      15  141687  141696  141714  141717      15
  141687  141696  141714  141720      15  141687  141696  141714  141723      15
  141684  141681  141687  141690      10  141684  141681  141687  141693      10
  141684  141681  141687  141696      10  141684  141681  141726  141729      19
  141684  141681 -141726  141729       3  141684  141681 -141726  141729      20
  141684  141681  141726  141732       3  141681  141687  141696  141699      15
  141681  141726  141732  141735       2  141678  141675  141681  141684       3
  141678  141675  141681  141687       3  141678  141675  141681  141726       3
  141675  141681  141687  141690      10  141675  141681  141687  141693      10
  141795  141792  141798  141801       1  141795  141792 -141798  141801       2
  141792  141798  141804  141807       3  141777  141771  141780  141783      10
  141777  141771  141780  141786      10  141777  141771  141780  141789      10
  141774  141771  141780  141783      10  141774  141771  141780  141786      10
  141774  141771  141780  141789      10  141768  141762  141771  141774      10
  141768  141762  141771  141777      10  141768  141762  141771  141780      10
  141765  141762  141771  141774      10  141765  141762  141771  141777      10
  141765  141762  141771  141780      10  141762  141771  141780  141783      10
  141762  141771  141780  141786      10  141762  141771  141780  141789      10
  141759  141753  141762  141765      14  141759  141753  141762  141768      14
  141759  141753  141762  141771      15  141756  141753  141762  141765      14
  141756  141753  141762  141768      14  141756  141753  141762  141771      15
  141753  141762  141771  141774      10  141753  141762  141771  141777      10
  141750  141744  141738  141792      10  141750  141744  141753  141756      14
  141750  141744  141753  141759      14  141750  141744  141753  141762      15
  141747  141744  141738  141792      10  141747  141744  141753  141756      14
  141747  141744  141753  141759      14  141747  141744  141753  141762      15
  141744  141753  141762  141765      15  141744  141753  141762  141768      15
  141741  141738  141744  141747      10  141741  141738  141744  141750      10
  141741  141738  141744  141753      10  141741  141738  141792  141795      19
  141741  141738 -141792  141795       3  141741  141738 -141792  141795      20
  141741  141738  141792  141798       3  141738  141744  141753  141756      15
  141738  141744  141753  141759      15  141738  141792  141798  141801       2
  141735  141732  141738  141741       3  141735  141732  141738  141744       3
  141735  141732  141738  141792       3  141732  141738  141744  141747      10
  141732  141738  141744  141750      10  141849  141855  141858  141861       3
  141849  141855  141858  141864       3  141849  141855  141885  141888       3
  141834  141828  141837  141840      14  141834  141828  141837  141843      14
  141834  141828  141837  141846      14  141831  141828  141837  141840      14
  141831  141828  141837  141843      14  141831  141828  141837  141846      14
  141825  141816  141810  141828      15  141822  141816  141810  141828      15
  141819  141816  141810  141828      15  141816  141810  141828  141831      15
  141816  141810  141828  141834      15  141813  141810  141804  141849      10
  141813  141810  141816  141819      14  141813  141810  141816  141822      14
  141813  141810  141816  141825      14  141813  141810  141828  141831      14
  141813  141810  141828  141834      14  141813  141810  141828  141837      15
  141810  141828  141837  141840      15  141810  141828  141837  141843      15
  141810  141828  141837  141846      15  141807  141804  141810  141813      10
  141807  141804  141810  141816      10  141807  141804  141810  141828      10
  141807  141804  141849  141852      19  141807  141804 -141849  141852       3
  141807  141804 -141849  141852      20  141807  141804  141849  141855       3
  141804  141810  141816  141819      15  141804  141810  141816  141822      15
  141804  141810  141816  141825      15  141804  141810  141828  141831      15
  141804  141810  141828  141834      15  141801  141798  141804  141807       3
  141801  141798  141804  141810       3  141801  141798  141804  141849       3
  141798  141804  141810  141813      10  141894  141891  141897  141900       1
  141894  141891 -141897  141900       2  141891  141897  141903  141906       3
  141888  141885  141891  141894      19  141888  141885 -141891  141894       3
  141888  141885 -141891  141894      20  141888  141885  141891  141897       3
  141885  141891  141897  141900       2  141882  141876  141885  141888      10
  141882  141876  141885  141891      10  141879  141876  141885  141888      10
  141879  141876  141885  141891      10  141873  141867  141876  141879      14
  141873  141867  141876  141882      14  141873  141867  141876  141885      15
  141870  141867  141876  141879      14  141870  141867  141876  141882      14
  141870  141867  141876  141885      15  141867  141876  141885  141888      10
  141864  141858  141855  141885       3  141864  141858  141867  141870      10
  141864  141858  141867  141873      10  141864  141858  141867  141876      10
  141861  141858  141855  141885       3  141861  141858  141867  141870      10
  141861  141858  141867  141873      10  141861  141858  141867  141876      10
  141858  141855  141885  141888       3  141858  141867  141876  141879      15
  141858  141867  141876  141882      15  141855  141858  141867  141870      10
  141855  141858  141867  141873      10  141855  141885  141876  141879      10
  141855  141885  141876  141882      10  141924  141921  141927  141930       1
  141924  141921 -141927  141930       2  141921  141927  141933  141936       3
  141918  141909  141903  141921      10  141915  141909  141903  141921      10
  141912  141909  141903  141921      10  141906  141903  141909  141912      10
  141906  141903  141909  141915      10  141906  141903  141909  141918      10
  141906  141903  141921  141924      19  141906  141903 -141921  141924       3
  141906  141903 -141921  141924      20  141906  141903  141921  141927       3
  141903  141921  141927  141930       2  141900  141897  141903  141906       3
  141900  141897  141903  141909       3  141900  141897  141903  141921       3
  141897  141903  141909  141912      10  141897  141903  141909  141915      10
  141897  141903  141909  141918      10  141975  141972  141978  141981       1
  141975  141972 -141978  141981       2  141972  141978  141984  141987       3
  141954  141948  141957  141960      63  141951  141948  141957  141960      63
  141948  141957  141960  141963      63  141948  141957  141960  141966      63
  141948  141957  141960  141969      63  141945  141939  141933  141972      10
  141945  141939  141948  141951      10  141945  141939  141948  141954      10
  141945  141939  141948  141957      10  141942  141939  141933  141972      10
  141942  141939  141948  141951      10  141942  141939  141948  141954      10
  141942  141939  141948  141957      10  141936  141933  141939  141942      10
  141936  141933  141939  141945      10  141936  141933  141939  141948      10
  141936  141933  141972  141975      19  141936  141933 -141972  141975       3
  141936  141933 -141972  141975      20  141936  141933  141972  141978       3
  141933  141939  141948  141951      10  141933  141939  141948  141954      10
  141933  141972  141978  141981       2  141930  141927  141933  141936       3
  141930  141927  141933  141939       3  141930  141927  141933  141972       3
  141927  141933  141939  141942      10  141927  141933  141939  141945      10
  142017  142014  142020  142023       1  142017  142014 -142020  142023       2
  142014  142020  142026  142029       3  142005  141996  141990  142008      90
  142005  141996 -141990  142008      29  142002  141996  141990  142008      90
  142002  141996 -141990  142008      29  141999  141996  141990  142008      90
  141999  141996 -141990  142008      29  141996  141990  142008  142011      91
  141996  141990 -142008  142011      92  141996  141990 -142008  142011      93
  141996  141990 -142008  142011      94  141993  141990  141984  142014      10
  141993  141990  141996  141999      10  141993  141990  141996  142002      10
  141993  141990  141996  142005      10  141993  141990  142008  142011      95
  141987  141984  141990  141993      10  141987  141984  141990  141996      10
  141987  141984  141990  142008      90  141987  141984 -141990  142008      29
  141987  141984  142014  142017      19  141987  141984 -142014  142017       3
  141987  141984 -142014  142017      20  141987  141984  142014  142020       3
  141984  141990  141996  141999      15  141984  141990  141996  142002      15
  141984  141990  141996  142005      15  141984  141990  142008  142011      96
  141984  141990 -142008  142011      97  141984  141990 -142008  142011      93
  141984  141990 -142008  142011      98  141984  142014  142020  142023       2
  141981  141978  141984  141987       3  141981  141978  141984  141990       3
  141981  141978  141984  142014       3  141978  141984  141990  141993      10
  142074  142071  142077  142080       1  142074  142071 -142077  142080       2
  142071  142077  142083  142086       3  142056  142050  142059  142062      14
  142056  142050  142059  142065      14  142056  142050  142059  142068      14
  142053  142050  142059  142062      14  142053  142050  142059  142065      14
  142053  142050  142059  142068      14  142047  142038  142032  142050      15
  142044  142038  142032  142050      15  142041  142038  142032  142050      15
  142038  142032  142050  142053      15  142038  142032  142050  142056      15
  142035  142032  142026  142071      10  142035  142032  142038  142041      14
  142035  142032  142038  142044      14  142035  142032  142038  142047      14
  142035  142032  142050  142053      14  142035  142032  142050  142056      14
  142035  142032  142050  142059      15  142032  142050  142059  142062      15
  142032  142050  142059  142065      15  142032  142050  142059  142068      15
  142029  142026  142032  142035      10  142029  142026  142032  142038      10
  142029  142026  142032  142050      10  142029  142026  142071  142074      19
  142029  142026 -142071  142074       3  142029  142026 -142071  142074      20
  142029  142026  142071  142077       3  142026  142032  142038  142041      15
  142026  142032  142038  142044      15  142026  142032  142038  142047      15
  142026  142032  142050  142053      15  142026  142032  142050  142056      15
  142026  142071  142077  142080       2  142023  142020  142026  142029       3
  142023  142020  142026  142032       3  142023  142020  142026  142071       3
  142020  142026  142032  142035      10  142104  142101  142107  142110       1
  142104  142101 -142107  142110       2  142101  142107  142113  142116       3
  142098  142089  142083  142101      10  142095  142089  142083  142101      10
  142092  142089  142083  142101      10  142086  142083  142089  142092      10
  142086  142083  142089  142095      10  142086  142083  142089  142098      10
  142086  142083  142101  142104      19  142086  142083 -142101  142104       3
  142086  142083 -142101  142104      20  142086  142083  142101  142107       3
  142083  142101  142107  142110       2  142080  142077  142083  142086       3
  142080  142077  142083  142089       3  142080  142077  142083  142101       3
  142077  142083  142089  142092      10  142077  142083  142089  142095      10
  142077  142083  142089  142098      10  142170  142167  142173  142176       1
  142170  142167 -142173  142176       2  142167  142173  142179  142182       3
  142152  142146  142155  142158      10  142152  142146  142155  142161      10
  142152  142146  142155  142164      10  142149  142146  142155  142158      10
  142149  142146  142155  142161      10  142149  142146  142155  142164      10
  142143  142137  142146  142149      10  142143  142137  142146  142152      10
  142143  142137  142146  142155      10  142140  142137  142146  142149      10
  142140  142137  142146  142152      10  142140  142137  142146  142155      10
  142137  142146  142155  142158      10  142137  142146  142155  142161      10
  142137  142146  142155  142164      10  142134  142128  142137  142140      14
  142134  142128  142137  142143      14  142134  142128  142137  142146      15
  142131  142128  142137  142140      14  142131  142128  142137  142143      14
  142131  142128  142137  142146      15  142128  142137  142146  142149      10
  142128  142137  142146  142152      10  142125  142119  142113  142167      10
  142125  142119  142128  142131      14  142125  142119  142128  142134      14
  142125  142119  142128  142137      15  142122  142119  142113  142167      10
  142122  142119  142128  142131      14  142122  142119  142128  142134      14
  142122  142119  142128  142137      15  142119  142128  142137  142140      15
  142119  142128  142137  142143      15  142116  142113  142119  142122      10
  142116  142113  142119  142125      10  142116  142113  142119  142128      10
  142116  142113  142167  142170      19  142116  142113 -142167  142170       3
  142116  142113 -142167  142170      20  142116  142113  142167  142173       3
  142113  142119  142128  142131      15  142113  142119  142128  142134      15
  142113  142167  142173  142176       2  142110  142107  142113  142116       3
  142110  142107  142113  142119       3  142110  142107  142113  142167       3
  142107  142113  142119  142122      10  142107  142113  142119  142125      10
  142212  142209  142215  142218       1  142212  142209 -142215  142218       2
  142209  142215  142221  142224       3  142197  142194  142200  142203       1
  142197  142194 -142200  142203       2  142197  142194  142200  142206       1
  142197  142194 -142200  142206       2  142191  142185  142179  142209      10
  142191  142185  142194  142197      19  142191  142185 -142194  142197       3
  142191  142185 -142194  142197      20  142191  142185  142194  142200       3
  142188  142185  142179  142209      10  142188  142185  142194  142197      19
  142188  142185 -142194  142197       3  142188  142185 -142194  142197      20
  142188  142185  142194  142200       3  142185  142194  142200  142203       2
  142185  142194  142200  142206       2  142182  142179  142185  142188      10
  142182  142179  142185  142191      10  142182  142179  142185  142194      10
  142182  142179  142209  142212      19  142182  142179 -142209  142212       3
  142182  142179 -142209  142212      20  142182  142179  142209  142215       3
  142179  142209  142215  142218       2  142176  142173  142179  142182       3
  142176  142173  142179  142185       3  142176  142173  142179  142209       3
  142173  142179  142185  142188      10  142173  142179  142185  142191      10
  142242  142239  142245  142248       1  142242  142239 -142245  142248       2
  142239  142245  142251  142254       3  142239  142245  142251  142257       3
  142236  142227  142221  142239      10  142233  142227  142221  142239      10
  142230  142227  142221  142239      10  142224  142221  142227  142230      10
  142224  142221  142227  142233      10  142224  142221  142227  142236      10
  142224  142221  142239  142242      19  142224  142221 -142239  142242       3
  142224  142221 -142239  142242      20  142224  142221  142239  142245       3
  142221  142239  142245  142248       2  142218  142215  142221  142224       3
  142218  142215  142221  142227       3  142218  142215  142221  142239       3
  142215  142221  142227  142230      10  142215  142221  142227  142233      10
  142215  142221  142227  142236      10  142263  142260  142266  142269       1
  142263  142260 -142266  142269       2  142260  142266  142272  142275       3
  142257  142251  142260  142263      19  142257  142251 -142260  142263       3
  142257  142251 -142260  142263      20  142257  142251  142260  142266       3
  142254  142251  142260  142263      19  142254  142251 -142260  142263       3
  142254  142251 -142260  142263      20  142254  142251  142260  142266       3
  142251  142260  142266  142269       2  142248  142245  142251  142254       3
  142248  142245  142251  142257       3  142248  142245  142251  142260       3
  142311  142308  142314  142317       1  142311  142308 -142314  142317       2
  142308  142314  142320  142323       3  142293  142284  142278  142296      15
  142290  142284  142278  142296      15  142287  142284  142278  142296      15
  142284  142278  142296  142299      15  142284  142278  142296  142302      15
  142284  142278  142296  142305      15  142281  142278  142272  142308      10
  142281  142278  142284  142287      14  142281  142278  142284  142290      14
  142281  142278  142284  142293      14  142281  142278  142296  142299      14
  142281  142278  142296  142302      14  142281  142278  142296  142305      14
  142275  142272  142278  142281      10  142275  142272  142278  142284      10
  142275  142272  142278  142296      10  142275  142272  142308  142311      19
  142275  142272 -142308  142311       3  142275  142272 -142308  142311      20
  142275  142272  142308  142314       3  142272  142278  142284  142287      15
  142272  142278  142284  142290      15  142272  142278  142284  142293      15
  142272  142278  142296  142299      15  142272  142278  142296  142302      15
  142272  142278  142296  142305      15  142272  142308  142314  142317       2
  142269  142266  142272  142275       3  142269  142266  142272  142278       3
  142269  142266  142272  142308       3  142266  142272  142278  142281      10
  142356  142353  142359  142362       1  142356  142353 -142359  142362       2
  142353  142359  142365  142368       3  142353  142359  142365  142371       3
  142341  142335  142344  142347       3  142341  142335  142344  142350       3
  142338  142335  142344  142347       3  142338  142335  142344  142350       3
  142332  142326  142320  142353      10  142332  142326  142335  142338      14
  142332  142326  142335  142341      14  142332  142326  142335  142344      10
  142329  142326  142320  142353      10  142329  142326  142335  142338      14
  142329  142326  142335  142341      14  142329  142326  142335  142344      10
  142323  142320  142326  142329      10  142323  142320  142326  142332      10
  142323  142320  142326  142335      10  142323  142320  142353  142356      19
  142323  142320 -142353  142356       3  142323  142320 -142353  142356      20
  142323  142320  142353  142359       3  142320  142326  142335  142338      15
  142320  142326  142335  142341      15  142320  142353  142359  142362       2
  142317  142314  142320  142323       3  142317  142314  142320  142326       3
  142317  142314  142320  142353       3  142314  142320  142326  142329      10
  142314  142320  142326  142332      10  142377  142374  142380  142383       1
  142377  142374 -142380  142383       2  142374  142380  142386  142389       3
  142371  142365  142374  142377      19  142371  142365 -142374  142377       3
  142371  142365 -142374  142377      20  142371  142365  142374  142380       3
  142368  142365  142374  142377      19  142368  142365 -142374  142377       3
  142368  142365 -142374  142377      20  142368  142365  142374  142380       3
  142365  142374  142380  142383       2  142362  142359  142365  142368       3
  142362  142359  142365  142371       3  142362  142359  142365  142374       3
  142410  142407  142413  142416       1  142410  142407 -142413  142416       2
  142407  142413  142419  142422       3  142398  142392  142386  142407      10
  142398  142392  142401  142404      95  142395  142392  142386  142407      10
  142395  142392  142401  142404      95  142389  142386  142392  142395      10
  142389  142386  142392  142398      10  142389  142386  142392  142401      90
  142389  142386 -142392  142401      29  142389  142386  142407  142410      19
  142389  142386 -142407  142410       3  142389  142386 -142407  142410      20
  142389  142386  142407  142413       3  142386  142392  142401  142404     127
  142386  142392 -142401  142404     128  142386  142392 -142401  142404     129
  142386  142392 -142401  142404     130  142386  142407  142413  142416       2
  142383  142380  142386  142389       3  142383  142380  142386  142392       3
  142383  142380  142386  142407       3  142380  142386  142392  142395      10
  142380  142386  142392  142398      10  142467  142464  142470  142473       1
  142467  142464 -142470  142473       2  142464  142470  142476  142479       3
  142449  142440  142434  142452      15  142446  142440  142434  142452      15
  142443  142440  142434  142452      15  142440  142434  142452  142455      15
  142440  142434  142452  142458      15  142440  142434  142452  142461      15
  142437  142434  142440  142443      14  142437  142434  142440  142446      14
  142437  142434  142440  142449      14  142437  142434  142452  142455      14
  142437  142434  142452  142458      14  142437  142434  142452  142461      14
  142431  142425  142419  142464      10  142431  142425  142434  142437      14
  142431  142425  142434  142440      15  142431  142425  142434  142452      15
  142428  142425  142419  142464      10  142428  142425  142434  142437      14
  142428  142425  142434  142440      15  142428  142425  142434  142452      15
  142425  142434  142440  142443      15  142425  142434  142440  142446      15
  142425  142434  142440  142449      15  142425  142434  142452  142455      15
  142425  142434  142452  142458      15  142425  142434  142452  142461      15
  142422  142419  142425  142428      10  142422  142419  142425  142431      10
  142422  142419  142425  142434      10  142422  142419  142464  142467      19
  142422  142419 -142464  142467       3  142422  142419 -142464  142467      20
  142422  142419  142464  142470       3  142419  142425  142434  142437      15
  142419  142464  142470  142473       2  142416  142413  142419  142422       3
  142416  142413  142419  142425       3  142416  142413  142419  142464       3
  142413  142419  142425  142428      10  142413  142419  142425  142431      10
  142524  142521  142527  142530       1  142524  142521 -142527  142530       2
  142521  142527  142533  142536       3  142506  142500  142509  142512      14
  142506  142500  142509  142515      14  142506  142500  142509  142518      14
  142503  142500  142509  142512      14  142503  142500  142509  142515      14
  142503  142500  142509  142518      14  142497  142488  142482  142500      15
  142494  142488  142482  142500      15  142491  142488  142482  142500      15
  142488  142482  142500  142503      15  142488  142482  142500  142506      15
  142485  142482  142476  142521      10  142485  142482  142488  142491      14
  142485  142482  142488  142494      14  142485  142482  142488  142497      14
  142485  142482  142500  142503      14  142485  142482  142500  142506      14
  142485  142482  142500  142509      15  142482  142500  142509  142512      15
  142482  142500  142509  142515      15  142482  142500  142509  142518      15
  142479  142476  142482  142485      10  142479  142476  142482  142488      10
  142479  142476  142482  142500      10  142479  142476  142521  142524      19
  142479  142476 -142521  142524       3  142479  142476 -142521  142524      20
  142479  142476  142521  142527       3  142476  142482  142488  142491      15
  142476  142482  142488  142494      15  142476  142482  142488  142497      15
  142476  142482  142500  142503      15  142476  142482  142500  142506      15
  142476  142521  142527  142530       2  142473  142470  142476  142479       3
  142473  142470  142476  142482       3  142473  142470  142476  142521       3
  142470  142476  142482  142485      10  142572  142569  142575  142578       1
  142572  142569 -142575  142578       2  142569  142575  142581  142584       3
  142554  142545  142539  142557      15  142551  142545  142539  142557      15
  142548  142545  142539  142557      15  142545  142539  142557  142560      15
  142545  142539  142557  142563      15  142545  142539  142557  142566      15
  142542  142539  142533  142569      10  142542  142539  142545  142548      14
  142542  142539  142545  142551      14  142542  142539  142545  142554      14
  142542  142539  142557  142560      14  142542  142539  142557  142563      14
  142542  142539  142557  142566      14  142536  142533  142539  142542      10
  142536  142533  142539  142545      10  142536  142533  142539  142557      10
  142536  142533  142569  142572      19  142536  142533 -142569  142572       3
  142536  142533 -142569  142572      20  142536  142533  142569  142575       3
  142533  142539  142545  142548      15  142533  142539  142545  142551      15
  142533  142539  142545  142554      15  142533  142539  142557  142560      15
  142533  142539  142557  142563      15  142533  142539  142557  142566      15
  142533  142569  142575  142578       2  142530  142527  142533  142536       3
  142530  142527  142533  142539       3  142530  142527  142533  142569       3
  142527  142533  142539  142542      10  142617  142614  142620  142623       1
  142617  142614 -142620  142623       2  142614  142620  142626  142629       3
  142602  142596  142605  142608       3  142602  142596  142605  142611       3
  142599  142596  142605  142608       3  142599  142596  142605  142611       3
  142593  142587  142581  142614      10  142593  142587  142596  142599      14
  142593  142587  142596  142602      14  142593  142587  142596  142605      10
  142590  142587  142581  142614      10  142590  142587  142596  142599      14
  142590  142587  142596  142602      14  142590  142587  142596  142605      10
  142584  142581  142587  142590      10  142584  142581  142587  142593      10
  142584  142581  142587  142596      10  142584  142581  142614  142617      19
  142584  142581 -142614  142617       3  142584  142581 -142614  142617      20
  142584  142581  142614  142620       3  142581  142587  142596  142599      15
  142581  142587  142596  142602      15  142581  142614  142620  142623       2
  142578  142575  142581  142584       3  142578  142575  142581  142587       3
  142578  142575  142581  142614       3  142575  142581  142587  142590      10
  142575  142581  142587  142593      10  142683  142680  142686  142689       1
  142683  142680 -142686  142689       2  142680  142686  142692  142695       3
  142665  142659  142668  142671      10  142665  142659  142668  142674      10
  142665  142659  142668  142677      10  142662  142659  142668  142671      10
  142662  142659  142668  142674      10  142662  142659  142668  142677      10
  142656  142650  142659  142662      10  142656  142650  142659  142665      10
  142656  142650  142659  142668      10  142653  142650  142659  142662      10
  142653  142650  142659  142665      10  142653  142650  142659  142668      10
  142650  142659  142668  142671      10  142650  142659  142668  142674      10
  142650  142659  142668  142677      10  142647  142641  142650  142653      14
  142647  142641  142650  142656      14  142647  142641  142650  142659      15
  142644  142641  142650  142653      14  142644  142641  142650  142656      14
  142644  142641  142650  142659      15  142641  142650  142659  142662      10
  142641  142650  142659  142665      10  142638  142632  142626  142680      10
  142638  142632  142641  142644      14  142638  142632  142641  142647      14
  142638  142632  142641  142650      15  142635  142632  142626  142680      10
  142635  142632  142641  142644      14  142635  142632  142641  142647      14
  142635  142632  142641  142650      15  142632  142641  142650  142653      15
  142632  142641  142650  142656      15  142629  142626  142632  142635      10
  142629  142626  142632  142638      10  142629  142626  142632  142641      10
  142629  142626  142680  142683      19  142629  142626 -142680  142683       3
  142629  142626 -142680  142683      20  142629  142626  142680  142686       3
  142626  142632  142641  142644      15  142626  142632  142641  142647      15
  142626  142680  142686  142689       2  142623  142620  142626  142629       3
  142623  142620  142626  142632       3  142623  142620  142626  142680       3
  142620  142626  142632  142635      10  142620  142626  142632  142638      10
  142740  142737  142743  142746       1  142740  142737 -142743  142746       2
  142737  142743  142749  142752       3  142722  142716  142725  142728      14
  142722  142716  142725  142731      14  142722  142716  142725  142734      14
  142719  142716  142725  142728      14  142719  142716  142725  142731      14
  142719  142716  142725  142734      14  142713  142704  142698  142716      15
  142710  142704  142698  142716      15  142707  142704  142698  142716      15
  142704  142698  142716  142719      15  142704  142698  142716  142722      15
  142701  142698  142692  142737      10  142701  142698  142704  142707      14
  142701  142698  142704  142710      14  142701  142698  142704  142713      14
  142701  142698  142716  142719      14  142701  142698  142716  142722      14
  142701  142698  142716  142725      15  142698  142716  142725  142728      15
  142698  142716  142725  142731      15  142698  142716  142725  142734      15
  142695  142692  142698  142701      10  142695  142692  142698  142704      10
  142695  142692  142698  142716      10  142695  142692  142737  142740      19
  142695  142692 -142737  142740       3  142695  142692 -142737  142740      20
  142695  142692  142737  142743       3  142692  142698  142704  142707      15
  142692  142698  142704  142710      15  142692  142698  142704  142713      15
  142692  142698  142716  142719      15  142692  142698  142716  142722      15
  142692  142737  142743  142746       2  142689  142686  142692  142695       3
  142689  142686  142692  142698       3  142689  142686  142692  142737       3
  142686  142692  142698  142701      10  142791  142788  142794  142797       1
  142791  142788 -142794  142797       2  142788  142794  142800  142803       3
  142770  142764  142773  142776      63  142767  142764  142773  142776      63
  142764  142773  142776  142779      63  142764  142773  142776  142782      63
  142764  142773  142776  142785      63  142761  142755  142749  142788      10
  142761  142755  142764  142767      10  142761  142755  142764  142770      10
  142761  142755  142764  142773      10  142758  142755  142749  142788      10
  142758  142755  142764  142767      10  142758  142755  142764  142770      10
  142758  142755  142764  142773      10  142752  142749  142755  142758      10
  142752  142749  142755  142761      10  142752  142749  142755  142764      10
  142752  142749  142788  142791      19  142752  142749 -142788  142791       3
  142752  142749 -142788  142791      20  142752  142749  142788  142794       3
  142749  142755  142764  142767      10  142749  142755  142764  142770      10
  142749  142788  142794  142797       2  142746  142743  142749  142752       3
  142746  142743  142749  142755       3  142746  142743  142749  142788       3
  142743  142749  142755  142758      10  142743  142749  142755  142761      10
  142842  142839  142845  142848       1  142842  142839 -142845  142848       2
  142839  142845  142851  142854       3  142827  142824  142830  142833       1
  142827  142824 -142830  142833       2  142827  142824  142830  142836       1
  142827  142824 -142830  142836       2  142821  142815  142824  142827      19
  142821  142815 -142824  142827       3  142821  142815 -142824  142827      20
  142821  142815  142824  142830       3  142818  142815  142824  142827      19
  142818  142815 -142824  142827       3  142818  142815 -142824  142827      20
  142818  142815  142824  142830       3  142815  142824  142830  142833       2
  142815  142824  142830  142836       2  142812  142806  142800  142839      10
  142812  142806  142815  142818      14  142812  142806  142815  142821      14
  142812  142806  142815  142824      10  142809  142806  142800  142839      10
  142809  142806  142815  142818      14  142809  142806  142815  142821      14
  142809  142806  142815  142824      10  142803  142800  142806  142809      10
  142803  142800  142806  142812      10  142803  142800  142806  142815      10
  142803  142800  142839  142842      19  142803  142800 -142839  142842       3
  142803  142800 -142839  142842      20  142803  142800  142839  142845       3
  142800  142806  142815  142818      15  142800  142806  142815  142821      15
  142800  142839  142845  142848       2  142797  142794  142800  142803       3
  142797  142794  142800  142806       3  142797  142794  142800  142839       3
  142794  142800  142806  142809      10  142794  142800  142806  142812      10
  142875  142872  142878  142881       1  142875  142872 -142878  142881       2
  142872  142878  142884  142887       3  142863  142857  142851  142872      10
  142863  142857  142866  142869      95  142860  142857  142851  142872      10
  142860  142857  142866  142869      95  142854  142851  142857  142860      10
  142854  142851  142857  142863      10  142854  142851  142857  142866      90
  142854  142851 -142857  142866      29  142854  142851  142872  142875      19
  142854  142851 -142872  142875       3  142854  142851 -142872  142875      20
  142854  142851  142872  142878       3  142851  142857  142866  142869     127
  142851  142857 -142866  142869     128  142851  142857 -142866  142869     129
  142851  142857 -142866  142869     130  142851  142872  142878  142881       2
  142848  142845  142851  142854       3  142848  142845  142851  142857       3
  142848  142845  142851  142872       3  142845  142851  142857  142860      10
  142845  142851  142857  142863      10  142908  142905  142911  142914       1
  142908  142905 -142911  142914       2  142905  142911  142917  142920       3
  142896  142890  142884  142905      10  142896  142890  142899  142902      95
  142893  142890  142884  142905      10  142893  142890  142899  142902      95
  142887  142884  142890  142893      10  142887  142884  142890  142896      10
  142887  142884  142890  142899      90  142887  142884 -142890  142899      29
  142887  142884  142905  142908      19  142887  142884 -142905  142908       3
  142887  142884 -142905  142908      20  142887  142884  142905  142911       3
  142884  142890  142899  142902     127  142884  142890 -142899  142902     128
  142884  142890 -142899  142902     129  142884  142890 -142899  142902     130
  142884  142905  142911  142914       2  142881  142878  142884  142887       3
  142881  142878  142884  142890       3  142881  142878  142884  142905       3
  142878  142884  142890  142893      10  142878  142884  142890  142896      10
  142941  142938  142944  142947       1  142941  142938 -142944  142947       2
  142938  142944  142950  142953       3  142929  142923  142917  142938      10
  142929  142923  142932  142935      95  142926  142923  142917  142938      10
  142926  142923  142932  142935      95  142920  142917  142923  142926      10
  142920  142917  142923  142929      10  142920  142917  142923  142932      90
  142920  142917 -142923  142932      29  142920  142917  142938  142941      19
  142920  142917 -142938  142941       3  142920  142917 -142938  142941      20
  142920  142917  142938  142944       3  142917  142923  142932  142935     127
  142917  142923 -142932  142935     128  142917  142923 -142932  142935     129
  142917  142923 -142932  142935     130  142917  142938  142944  142947       2
  142914  142911  142917  142920       3  142914  142911  142917  142923       3
  142914  142911  142917  142938       3  142911  142917  142923  142926      10
  142911  142917  142923  142929      10  142986  142983  142989  142992       1
  142986  142983 -142989  142992       2  142983  142989  142995  142998       3
  142971  142965  142974  142977       3  142971  142965  142974  142980       3
  142968  142965  142974  142977       3  142968  142965  142974  142980       3
  142962  142956  142950  142983      10  142962  142956  142965  142968      14
  142962  142956  142965  142971      14  142962  142956  142965  142974      10
  142959  142956  142950  142983      10  142959  142956  142965  142968      14
  142959  142956  142965  142971      14  142959  142956  142965  142974      10
  142953  142950  142956  142959      10  142953  142950  142956  142962      10
  142953  142950  142956  142965      10  142953  142950  142983  142986      19
  142953  142950 -142983  142986       3  142953  142950 -142983  142986      20
  142953  142950  142983  142989       3  142950  142956  142965  142968      15
  142950  142956  142965  142971      15  142950  142983  142989  142992       2
  142947  142944  142950  142953       3  142947  142944  142950  142956       3
  142947  142944  142950  142983       3  142944  142950  142956  142959      10
  142944  142950  142956  142962      10  143034  143031  143037  143040       1
  143034  143031 -143037  143040       2  143031  143037  143043  143046       3
  143031  143037  143043  143049       3  143016  143007  143001  143019      15
  143013  143007  143001  143019      15  143010  143007  143001  143019      15
  143007  143001  143019  143022      15  143007  143001  143019  143025      15
  143007  143001  143019  143028      15  143004  143001  142995  143031      10
  143004  143001  143007  143010      14  143004  143001  143007  143013      14
  143004  143001  143007  143016      14  143004  143001  143019  143022      14
  143004  143001  143019  143025      14  143004  143001  143019  143028      14
  142998  142995  143001  143004      10  142998  142995  143001  143007      10
  142998  142995  143001  143019      10  142998  142995  143031  143034      19
  142998  142995 -143031  143034       3  142998  142995 -143031  143034      20
  142998  142995  143031  143037       3  142995  143001  143007  143010      15
  142995  143001  143007  143013      15  142995  143001  143007  143016      15
  142995  143001  143019  143022      15  142995  143001  143019  143025      15
  142995  143001  143019  143028      15  142995  143031  143037  143040       2
  142992  142989  142995  142998       3  142992  142989  142995  143001       3
  142992  142989  142995  143031       3  142989  142995  143001  143004      10
  143055  143052  143058  143061       1  143055  143052 -143058  143061       2
  143052  143058  143064  143067       3  143049  143043  143052  143055      19
  143049  143043 -143052  143055       3  143049  143043 -143052  143055      20
  143049  143043  143052  143058       3  143046  143043  143052  143055      19
  143046  143043 -143052  143055       3  143046  143043 -143052  143055      20
  143046  143043  143052  143058       3  143043  143052  143058  143061       2
  143040  143037  143043  143046       3  143040  143037  143043  143049       3
  143040  143037  143043  143052       3  143118  143115  143121  143124       1
  143118  143115 -143121  143124       2  143115  143121  143127  143130       3
  143106  143103  143109  143112      41  143100  143097  143094  143103       7
  143100  143097 -143094  143103     168  143100  143097 -143094  143103      29
  143100  143097 -143094  143103     169  143097  143094  143103  143106      41
  143094  143103  143109  143112      41  143091  143088  143094  143097      41
  143091  143088  143094  143103      41  143088  143094  143097  143100       7
  143088  143094 -143097  143100     168  143088  143094 -143097  143100      29
  143088  143094 -143097  143100     169  143088  143094  143103  143106      41
  143085  143082  143079  143109      41  143085  143082  143088  143091      41
  143085  143082  143088  143094      41  143082  143079  143109  143112      41
  143079  143082  143088  143091      41  143079  143109  143103  143106      41
  143076  143070  143064  143115      10  143076  143070  143079  143082       3
  143076  143070  143079  143109       3  143073  143070  143064  143115      10
  143073  143070  143079  143082       3  143073  143070  143079  143109       3
  143070  143079  143082  143085      41  143070  143079  143109  143112      41
  143067  143064  143070  143073      10  143067  143064  143070  143076      10
  143067  143064  143070  143079      10  143067  143064  143115  143118      19
  143067  143064 -143115  143118       3  143067  143064 -143115  143118      20
  143067  143064  143115  143121       3  143064  143115  143121  143124       2
  143061  143058  143064  143067       3  143061  143058  143064  143070       3
  143061  143058  143064  143115       3  143058  143064  143070  143073      10
  143058  143064  143070  143076      10  143154  143151  143157  143160       1
  143154  143151 -143157  143160       2  143151  143157  143163  143166       3
  143139  143133  143127  143151      10  143139  143133  143142  143145       3
  143139  143133  143142  143148       3  143136  143133  143127  143151      10
  143136  143133  143142  143145       3  143136  143133  143142  143148       3
  143130  143127  143133  143136      10  143130  143127  143133  143139      10
  143130  143127  143133  143142      10  143130  143127  143151  143154      19
  143130  143127 -143151  143154       3  143130  143127 -143151  143154      20
  143130  143127  143151  143157       3  143127  143151  143157  143160       2
  143124  143121  143127  143130       3  143124  143121  143127  143133       3
  143124  143121  143127  143151       3  143121  143127  143133  143136      10
  143121  143127  143133  143139      10  143184  143181  143187  143190       1
  143184  143181 -143187  143190       2  143181  143187  143193  143196       3
  143178  143169  143163  143181      10  143175  143169  143163  143181      10
  143172  143169  143163  143181      10  143166  143163  143169  143172      10
  143166  143163  143169  143175      10  143166  143163  143169  143178      10
  143166  143163  143181  143184      19  143166  143163 -143181  143184       3
  143166  143163 -143181  143184      20  143166  143163  143181  143187       3
  143163  143181  143187  143190       2  143160  143157  143163  143166       3
  143160  143157  143163  143169       3  143160  143157  143163  143181       3
  143157  143163  143169  143172      10  143157  143163  143169  143175      10
  143157  143163  143169  143178      10  143235  143232  143238  143241       1
  143235  143232 -143238  143241       2  143232  143238  143244  143247       3
  143214  143208  143217  143220      63  143211  143208  143217  143220      63
  143208  143217  143220  143223      63  143208  143217  143220  143226      63
  143208  143217  143220  143229      63  143205  143199  143193  143232      10
  143205  143199  143208  143211      10  143205  143199  143208  143214      10
  143205  143199  143208  143217      10  143202  143199  143193  143232      10
  143202  143199  143208  143211      10  143202  143199  143208  143214      10
  143202  143199  143208  143217      10  143196  143193  143199  143202      10
  143196  143193  143199  143205      10  143196  143193  143199  143208      10
  143196  143193  143232  143235      19  143196  143193 -143232  143235       3
  143196  143193 -143232  143235      20  143196  143193  143232  143238       3
  143193  143199  143208  143211      10  143193  143199  143208  143214      10
  143193  143232  143238  143241       2  143190  143187  143193  143196       3
  143190  143187  143193  143199       3  143190  143187  143193  143232       3
  143187  143193  143199  143202      10  143187  143193  143199  143205      10
  143265  143262  143268  143271       1  143265  143262 -143268  143271       2
  143262  143268  143274  143277       3  143262  143268  143274  143280       3
  143259  143250  143244  143262      10  143256  143250  143244  143262      10
  143253  143250  143244  143262      10  143247  143244  143250  143253      10
  143247  143244  143250  143256      10  143247  143244  143250  143259      10
  143247  143244  143262  143265      19  143247  143244 -143262  143265       3
  143247  143244 -143262  143265      20  143247  143244  143262  143268       3
  143244  143262  143268  143271       2  143241  143238  143244  143247       3
  143241  143238  143244  143250       3  143241  143238  143244  143262       3
  143238  143244  143250  143253      10  143238  143244  143250  143256      10
  143238  143244  143250  143259      10  143286  143283  143289  143292       1
  143286  143283 -143289  143292       2  143283  143289  143295  143298       3
  143280  143274  143283  143286      19  143280  143274 -143283  143286       3
  143280  143274 -143283  143286      20  143280  143274  143283  143289       3
  143277  143274  143283  143286      19  143277  143274 -143283  143286       3
  143277  143274 -143283  143286      20  143277  143274  143283  143289       3
  143274  143283  143289  143292       2  143271  143268  143274  143277       3
  143271  143268  143274  143280       3  143271  143268  143274  143283       3
  143322  143319  143325  143328       1  143322  143319 -143325  143328       2
  143319  143325  143331  143334       3  143307  143301  143295  143319      10
  143307  143301  143310  143313       3  143307  143301  143310  143316       3
  143304  143301  143295  143319      10  143304  143301  143310  143313       3
  143304  143301  143310  143316       3  143298  143295  143301  143304      10
  143298  143295  143301  143307      10  143298  143295  143301  143310      10
  143298  143295  143319  143322      19  143298  143295 -143319  143322       3
  143298  143295 -143319  143322      20  143298  143295  143319  143325       3
  143295  143319  143325  143328       2  143292  143289  143295  143298       3
  143292  143289  143295  143301       3  143292  143289  143295  143319       3
  143289  143295  143301  143304      10  143289  143295  143301  143307      10
  143382  143379  143385  143388       1  143382  143379 -143385  143388       2
  143379  143385  143391  143394       3  143370  143367  143373  143376      41
  143364  143361  143367  143370      41  143364  143361  143367  143373      41
  143361  143367  143373  143376      41  143358  143355  143361  143364      41
  143358  143355  143361  143367      41  143355  143361  143367  143370      41
  143352  143349  143346  143373      41  143352  143349  143355  143358      41
  143352  143349  143355  143361      41  143349  143346  143373  143376      41
  143349  143355  143361  143364      41  143346  143349  143355  143358      41
  143346  143373  143367  143370      41  143343  143337  143331  143379      10
  143343  143337  143346  143349       3  143343  143337  143346  143373       3
  143340  143337  143331  143379      10  143340  143337  143346  143349       3
  143340  143337  143346  143373       3  143337  143346  143349  143352      41
  143337  143346  143373  143376      41  143334  143331  143337  143340      10
  143334  143331  143337  143343      10  143334  143331  143337  143346      10
  143334  143331  143379  143382      19  143334  143331 -143379  143382       3
  143334  143331 -143379  143382      20  143334  143331  143379  143385       3
  143331  143379  143385  143388       2  143328  143325  143331  143334       3
  143328  143325  143331  143337       3  143328  143325  143331  143379       3
  143325  143331  143337  143340      10  143325  143331  143337  143343      10
  143430  143427  143433  143436       1  143430  143427 -143433  143436       2
  143427  143433  143439  143442       3  143412  143403  143397  143415      15
  143409  143403  143397  143415      15  143406  143403  143397  143415      15
  143403  143397  143415  143418      15  143403  143397  143415  143421      15
  143403  143397  143415  143424      15  143400  143397  143391  143427      10
  143400  143397  143403  143406      14  143400  143397  143403  143409      14
  143400  143397  143403  143412      14  143400  143397  143415  143418      14
  143400  143397  143415  143421      14  143400  143397  143415  143424      14
  143394  143391  143397  143400      10  143394  143391  143397  143403      10
  143394  143391  143397  143415      10  143394  143391  143427  143430      19
  143394  143391 -143427  143430       3  143394  143391 -143427  143430      20
  143394  143391  143427  143433       3  143391  143397  143403  143406      15
  143391  143397  143403  143409      15  143391  143397  143403  143412      15
  143391  143397  143415  143418      15  143391  143397  143415  143421      15
  143391  143397  143415  143424      15  143391  143427  143433  143436       2
  143388  143385  143391  143394       3  143388  143385  143391  143397       3
  143388  143385  143391  143427       3  143385  143391  143397  143400      10
  143472  143469  143475  143478       1  143472  143469 -143475  143478       2
  143469  143475  143481  143484       3  143457  143454  143460  143463       1
  143457  143454 -143460  143463       2  143457  143454  143460  143466       1
  143457  143454 -143460  143466       2  143451  143445  143439  143469      10
  143451  143445  143454  143457      19  143451  143445 -143454  143457       3
  143451  143445 -143454  143457      20  143451  143445  143454  143460       3
  143448  143445  143439  143469      10  143448  143445  143454  143457      19
  143448  143445 -143454  143457       3  143448  143445 -143454  143457      20
  143448  143445  143454  143460       3  143445  143454  143460  143463       2
  143445  143454  143460  143466       2  143442  143439  143445  143448      10
  143442  143439  143445  143451      10  143442  143439  143445  143454      10
  143442  143439  143469  143472      19  143442  143439 -143469  143472       3
  143442  143439 -143469  143472      20  143442  143439  143469  143475       3
  143439  143469  143475  143478       2  143436  143433  143439  143442       3
  143436  143433  143439  143445       3  143436  143433  143439  143469       3
  143433  143439  143445  143448      10  143433  143439  143445  143451      10
  143523  143520  143526  143529       1  143523  143520 -143526  143529       2
  143520  143526  143532  143535       3  143502  143496  143505  143508      63
  143499  143496  143505  143508      63  143496  143505  143508  143511      63
  143496  143505  143508  143514      63  143496  143505  143508  143517      63
  143493  143487  143481  143520      10  143493  143487  143496  143499      10
  143493  143487  143496  143502      10  143493  143487  143496  143505      10
  143490  143487  143481  143520      10  143490  143487  143496  143499      10
  143490  143487  143496  143502      10  143490  143487  143496  143505      10
  143484  143481  143487  143490      10  143484  143481  143487  143493      10
  143484  143481  143487  143496      10  143484  143481  143520  143523      19
  143484  143481 -143520  143523       3  143484  143481 -143520  143523      20
  143484  143481  143520  143526       3  143481  143487  143496  143499      10
  143481  143487  143496  143502      10  143481  143520  143526  143529       2
  143478  143475  143481  143484       3  143478  143475  143481  143487       3
  143478  143475  143481  143520       3  143475  143481  143487  143490      10
  143475  143481  143487  143493      10  143571  143568  143574  143577       1
  143571  143568 -143574  143577       2  143568  143574  143580  143583       3
  143553  143544  143538  143556      15  143550  143544  143538  143556      15
  143547  143544  143538  143556      15  143544  143538  143556  143559      15
  143544  143538  143556  143562      15  143544  143538  143556  143565      15
  143541  143538  143532  143568      10  143541  143538  143544  143547      14
  143541  143538  143544  143550      14  143541  143538  143544  143553      14
  143541  143538  143556  143559      14  143541  143538  143556  143562      14
  143541  143538  143556  143565      14  143535  143532  143538  143541      10
  143535  143532  143538  143544      10  143535  143532  143538  143556      10
  143535  143532  143568  143571      19  143535  143532 -143568  143571       3
  143535  143532 -143568  143571      20  143535  143532  143568  143574       3
  143532  143538  143544  143547      15  143532  143538  143544  143550      15
  143532  143538  143544  143553      15  143532  143538  143556  143559      15
  143532  143538  143556  143562      15  143532  143538  143556  143565      15
  143532  143568  143574  143577       2  143529  143526  143532  143535       3
  143529  143526  143532  143538       3  143529  143526  143532  143568       3
  143526  143532  143538  143541      10  143616  143613  143619  143622       1
  143616  143613 -143619  143622       2  143613  143619  143625  143628       3
  143601  143595  143604  143607       3  143601  143595  143604  143610       3
  143598  143595  143604  143607       3  143598  143595  143604  143610       3
  143592  143586  143580  143613      10  143592  143586  143595  143598      14
  143592  143586  143595  143601      14  143592  143586  143595  143604      10
  143589  143586  143580  143613      10  143589  143586  143595  143598      14
  143589  143586  143595  143601      14  143589  143586  143595  143604      10
  143583  143580  143586  143589      10  143583  143580  143586  143592      10
  143583  143580  143586  143595      10  143583  143580  143613  143616      19
  143583  143580 -143613  143616       3  143583  143580 -143613  143616      20
  143583  143580  143613  143619       3  143580  143586  143595  143598      15
  143580  143586  143595  143601      15  143580  143613  143619  143622       2
  143577  143574  143580  143583       3  143577  143574  143580  143586       3
  143577  143574  143580  143613       3  143574  143580  143586  143589      10
  143574  143580  143586  143592      10  143682  143679  143685  143688       1
  143682  143679 -143685  143688       2  143679  143685  143691  143694       3
  143679  143685  143691  143697       3  143664  143658  143667  143670      10
  143664  143658  143667  143673      10  143664  143658  143667  143676      10
  143661  143658  143667  143670      10  143661  143658  143667  143673      10
  143661  143658  143667  143676      10  143655  143649  143658  143661      10
  143655  143649  143658  143664      10  143655  143649  143658  143667      10
  143652  143649  143658  143661      10  143652  143649  143658  143664      10
  143652  143649  143658  143667      10  143649  143658  143667  143670      10
  143649  143658  143667  143673      10  143649  143658  143667  143676      10
  143646  143640  143649  143652      14  143646  143640  143649  143655      14
  143646  143640  143649  143658      15  143643  143640  143649  143652      14
  143643  143640  143649  143655      14  143643  143640  143649  143658      15
  143640  143649  143658  143661      10  143640  143649  143658  143664      10
  143637  143631  143625  143679      10  143637  143631  143640  143643      14
  143637  143631  143640  143646      14  143637  143631  143640  143649      15
  143634  143631  143625  143679      10  143634  143631  143640  143643      14
  143634  143631  143640  143646      14  143634  143631  143640  143649      15
  143631  143640  143649  143652      15  143631  143640  143649  143655      15
  143628  143625  143631  143634      10  143628  143625  143631  143637      10
  143628  143625  143631  143640      10  143628  143625  143679  143682      19
  143628  143625 -143679  143682       3  143628  143625 -143679  143682      20
  143628  143625  143679  143685       3  143625  143631  143640  143643      15
  143625  143631  143640  143646      15  143625  143679  143685  143688       2
  143622  143619  143625  143628       3  143622  143619  143625  143631       3
  143622  143619  143625  143679       3  143619  143625  143631  143634      10
  143619  143625  143631  143637      10  143703  143700  143706  143709       1
  143703  143700 -143706  143709       2  143700  143706  143712  143715       3
  143697  143691  143700  143703      19  143697  143691 -143700  143703       3
  143697  143691 -143700  143703      20  143697  143691  143700  143706       3
  143694  143691  143700  143703      19  143694  143691 -143700  143703       3
  143694  143691 -143700  143703      20  143694  143691  143700  143706       3
  143691  143700  143706  143709       2  143688  143685  143691  143694       3
  143688  143685  143691  143697       3  143688  143685  143691  143700       3
  143760  143757  143763  143766       1  143760  143757 -143763  143766       2
  143757  143763  143769  143772       3  143742  143736  143745  143748      14
  143742  143736  143745  143751      14  143742  143736  143745  143754      14
  143739  143736  143745  143748      14  143739  143736  143745  143751      14
  143739  143736  143745  143754      14  143733  143724  143718  143736      15
  143730  143724  143718  143736      15  143727  143724  143718  143736      15
  143724  143718  143736  143739      15  143724  143718  143736  143742      15
  143721  143718  143712  143757      10  143721  143718  143724  143727      14
  143721  143718  143724  143730      14  143721  143718  143724  143733      14
  143721  143718  143736  143739      14  143721  143718  143736  143742      14
  143721  143718  143736  143745      15  143718  143736  143745  143748      15
  143718  143736  143745  143751      15  143718  143736  143745  143754      15
  143715  143712  143718  143721      10  143715  143712  143718  143724      10
  143715  143712  143718  143736      10  143715  143712  143757  143760      19
  143715  143712 -143757  143760       3  143715  143712 -143757  143760      20
  143715  143712  143757  143763       3  143712  143718  143724  143727      15
  143712  143718  143724  143730      15  143712  143718  143724  143733      15
  143712  143718  143736  143739      15  143712  143718  143736  143742      15
  143712  143757  143763  143766       2  143709  143706  143712  143715       3
  143709  143706  143712  143718       3  143709  143706  143712  143757       3
  143706  143712  143718  143721      10  143817  143814  143820  143823       1
  143817  143814 -143820  143823       2  143814  143820  143826  143829       3
  143799  143793  143802  143805      14  143799  143793  143802  143808      14
  143799  143793  143802  143811      14  143796  143793  143802  143805      14
  143796  143793  143802  143808      14  143796  143793  143802  143811      14
  143790  143781  143775  143793      15  143787  143781  143775  143793      15
  143784  143781  143775  143793      15  143781  143775  143793  143796      15
  143781  143775  143793  143799      15  143778  143775  143769  143814      10
  143778  143775  143781  143784      14  143778  143775  143781  143787      14
  143778  143775  143781  143790      14  143778  143775  143793  143796      14
  143778  143775  143793  143799      14  143778  143775  143793  143802      15
  143775  143793  143802  143805      15  143775  143793  143802  143808      15
  143775  143793  143802  143811      15  143772  143769  143775  143778      10
  143772  143769  143775  143781      10  143772  143769  143775  143793      10
  143772  143769  143814  143817      19  143772  143769 -143814  143817       3
  143772  143769 -143814  143817      20  143772  143769  143814  143820       3
  143769  143775  143781  143784      15  143769  143775  143781  143787      15
  143769  143775  143781  143790      15  143769  143775  143793  143796      15
  143769  143775  143793  143799      15  143769  143814  143820  143823       2
  143766  143763  143769  143772       3  143766  143763  143769  143775       3
  143766  143763  143769  143814       3  143763  143769  143775  143778      10
  143850  143856  143859  143862       3  143850  143856  143859  143865       3
  143850  143856  143886  143889       3  143838  143832  143826  143850      10
  143838  143832  143841  143844       3  143838  143832  143841  143847       3
  143835  143832  143826  143850      10  143835  143832  143841  143844       3
  143835  143832  143841  143847       3  143829  143826  143832  143835      10
  143829  143826  143832  143838      10  143829  143826  143832  143841      10
  143829  143826  143850  143853      19  143829  143826 -143850  143853       3
  143829  143826 -143850  143853      20  143829  143826  143850  143856       3
  143823  143820  143826  143829       3  143823  143820  143826  143832       3
  143823  143820  143826  143850       3  143820  143826  143832  143835      10
  143820  143826  143832  143838      10  143895  143892  143898  143901       1
  143895  143892 -143898  143901       2  143892  143898  143904  143907       3
  143889  143886  143892  143895      19  143889  143886 -143892  143895       3
  143889  143886 -143892  143895      20  143889  143886  143892  143898       3
  143886  143892  143898  143901       2  143883  143877  143886  143889      10
  143883  143877  143886  143892      10  143880  143877  143886  143889      10
  143880  143877  143886  143892      10  143874  143868  143877  143880      14
  143874  143868  143877  143883      14  143874  143868  143877  143886      15
  143871  143868  143877  143880      14  143871  143868  143877  143883      14
  143871  143868  143877  143886      15  143868  143877  143886  143889      10
  143865  143859  143856  143886       3  143865  143859  143868  143871      10
  143865  143859  143868  143874      10  143865  143859  143868  143877      10
  143862  143859  143856  143886       3  143862  143859  143868  143871      10
  143862  143859  143868  143874      10  143862  143859  143868  143877      10
  143859  143856  143886  143889       3  143859  143868  143877  143880      15
  143859  143868  143877  143883      15  143856  143859  143868  143871      10
  143856  143859  143868  143874      10  143856  143886  143877  143880      10
  143856  143886  143877  143883      10  143937  143934  143940  143943       1
  143937  143934 -143940  143943       2  143934  143940  143946  143949       3
  143925  143916  143910  143928      90  143925  143916 -143910  143928      29
  143922  143916  143910  143928      90  143922  143916 -143910  143928      29
  143919  143916  143910  143928      90  143919  143916 -143910  143928      29
  143916  143910  143928  143931      91  143916  143910 -143928  143931      92
  143916  143910 -143928  143931      93  143916  143910 -143928  143931      94
  143913  143910  143904  143934      10  143913  143910  143916  143919      10
  143913  143910  143916  143922      10  143913  143910  143916  143925      10
  143913  143910  143928  143931      95  143907  143904  143910  143913      10
  143907  143904  143910  143916      10  143907  143904  143910  143928      90
  143907  143904 -143910  143928      29  143907  143904  143934  143937      19
  143907  143904 -143934  143937       3  143907  143904 -143934  143937      20
  143907  143904  143934  143940       3  143904  143910  143916  143919      15
  143904  143910  143916  143922      15  143904  143910  143916  143925      15
  143904  143910  143928  143931      96  143904  143910 -143928  143931      97
  143904  143910 -143928  143931      93  143904  143910 -143928  143931      98
  143904  143934  143940  143943       2  143901  143898  143904  143907       3
  143901  143898  143904  143910       3  143901  143898  143904  143934       3
  143898  143904  143910  143913      10  144003  144000  144006  144009       1
  144003  144000 -144006  144009       2  144000  144006  144012  144015       3
  143985  143979  143988  143991      10  143985  143979  143988  143994      10
  143985  143979  143988  143997      10  143982  143979  143988  143991      10
  143982  143979  143988  143994      10  143982  143979  143988  143997      10
  143976  143970  143979  143982      10  143976  143970  143979  143985      10
  143976  143970  143979  143988      10  143973  143970  143979  143982      10
  143973  143970  143979  143985      10  143973  143970  143979  143988      10
  143970  143979  143988  143991      10  143970  143979  143988  143994      10
  143970  143979  143988  143997      10  143967  143961  143970  143973      14
  143967  143961  143970  143976      14  143967  143961  143970  143979      15
  143964  143961  143970  143973      14  143964  143961  143970  143976      14
  143964  143961  143970  143979      15  143961  143970  143979  143982      10
  143961  143970  143979  143985      10  143958  143952  143946  144000      10
  143958  143952  143961  143964      14  143958  143952  143961  143967      14
  143958  143952  143961  143970      15  143955  143952  143946  144000      10
  143955  143952  143961  143964      14  143955  143952  143961  143967      14
  143955  143952  143961  143970      15  143952  143961  143970  143973      15
  143952  143961  143970  143976      15  143949  143946  143952  143955      10
  143949  143946  143952  143958      10  143949  143946  143952  143961      10
  143949  143946  144000  144003      19  143949  143946 -144000  144003       3
  143949  143946 -144000  144003      20  143949  143946  144000  144006       3
  143946  143952  143961  143964      15  143946  143952  143961  143967      15
  143946  144000  144006  144009       2  143943  143940  143946  143949       3
  143943  143940  143946  143952       3  143943  143940  143946  144000       3
  143940  143946  143952  143955      10  143940  143946  143952  143958      10
  144051  144048  144054  144057       1  144051  144048 -144054  144057       2
  144048  144054  144060  144063       3  144033  144024  144018  144036      15
  144030  144024  144018  144036      15  144027  144024  144018  144036      15
  144024  144018  144036  144039      15  144024  144018  144036  144042      15
  144024  144018  144036  144045      15  144021  144018  144012  144048      10
  144021  144018  144024  144027      14  144021  144018  144024  144030      14
  144021  144018  144024  144033      14  144021  144018  144036  144039      14
  144021  144018  144036  144042      14  144021  144018  144036  144045      14
  144015  144012  144018  144021      10  144015  144012  144018  144024      10
  144015  144012  144018  144036      10  144015  144012  144048  144051      19
  144015  144012 -144048  144051       3  144015  144012 -144048  144051      20
  144015  144012  144048  144054       3  144012  144018  144024  144027      15
  144012  144018  144024  144030      15  144012  144018  144024  144033      15
  144012  144018  144036  144039      15  144012  144018  144036  144042      15
  144012  144018  144036  144045      15  144012  144048  144054  144057       2
  144009  144006  144012  144015       3  144009  144006  144012  144018       3
  144009  144006  144012  144048       3  144006  144012  144018  144021      10
  144099  144096  144102  144105       1  144099  144096 -144102  144105       2
  144096  144102  144108  144111       3  144081  144072  144066  144084      15
  144078  144072  144066  144084      15  144075  144072  144066  144084      15
  144072  144066  144084  144087      15  144072  144066  144084  144090      15
  144072  144066  144084  144093      15  144069  144066  144060  144096      10
  144069  144066  144072  144075      14  144069  144066  144072  144078      14
  144069  144066  144072  144081      14  144069  144066  144084  144087      14
  144069  144066  144084  144090      14  144069  144066  144084  144093      14
  144063  144060  144066  144069      10  144063  144060  144066  144072      10
  144063  144060  144066  144084      10  144063  144060  144096  144099      19
  144063  144060 -144096  144099       3  144063  144060 -144096  144099      20
  144063  144060  144096  144102       3  144060  144066  144072  144075      15
  144060  144066  144072  144078      15  144060  144066  144072  144081      15
  144060  144066  144084  144087      15  144060  144066  144084  144090      15
  144060  144066  144084  144093      15  144060  144096  144102  144105       2
  144057  144054  144060  144063       3  144057  144054  144060  144066       3
  144057  144054  144060  144096       3  144054  144060  144066  144069      10
  144171  144168  144174  144177       1  144171  144168 -144174  144177       2
  144168  144174  144180  144183       3  144156  144150  144147  144159      51
  144156  144150 -144147  144159       6  144153  144150  144147  144159      51
  144153  144150 -144147  144159       6  144150  144147  144159  144162      51
  144150  144147 -144159  144162       6  144150  144147  144159  144165      51
  144150  144147 -144159  144165       6  144144  144141  144147  144150      51
  144144  144141 -144147  144150       6  144144  144141  144147  144159      51
  144144  144141 -144147  144159       6  144141  144147  144150  144153      51
  144141  144147 -144150  144153       6  144141  144147  144150  144156      51
  144141  144147 -144150  144156       6  144141  144147  144159  144162      51
  144141  144147 -144159  144162       6  144141  144147  144159  144165      51
  144141  144147 -144159  144165       6  144138  144132  144141  144144      29
  144138  144132  144141  144147      29  144135  144132  144141  144144      29
  144135  144132  144141  144147      29  144129  144123  144132  144135      10
  144129  144123  144132  144138      10  144129  144123  144132  144141      10
  144126  144123  144132  144135      10  144126  144123  144132  144138      10
  144126  144123  144132  144141      10  144123  144132  144141  144144      29
  144120  144114  144108  144168      10  144120  144114  144123  144126      14
  144120  144114  144123  144129      14  144120  144114  144123  144132      15
  144117  144114  144108  144168      10  144117  144114  144123  144126      14
  144117  144114  144123  144129      14  144117  144114  144123  144132      15
  144114  144123  144132  144135      10  144114  144123  144132  144138      10
  144111  144108  144114  144117      10  144111  144108  144114  144120      10
  144111  144108  144114  144123      10  144111  144108  144168  144171      19
  144111  144108 -144168  144171       3  144111  144108 -144168  144171      20
  144111  144108  144168  144174       3  144108  144114  144123  144126      15
  144108  144114  144123  144129      15  144108  144168  144174  144177       2
  144105  144102  144108  144111       3  144105  144102  144108  144114       3
  144105  144102  144108  144168       3  144102  144108  144114  144117      10
  144102  144108  144114  144120      10  144213  144210  144216  144219       1
  144213  144210 -144216  144219       2  144210  144216  144222  144225       3
  144201  144192  144186  144204      90  144201  144192 -144186  144204      29
  144198  144192  144186  144204      90  144198  144192 -144186  144204      29
  144195  144192  144186  144204      90  144195  144192 -144186  144204      29
  144192  144186  144204  144207      91  144192  144186 -144204  144207      92
  144192  144186 -144204  144207      93  144192  144186 -144204  144207      94
  144189  144186  144180  144210      10  144189  144186  144192  144195      10
  144189  144186  144192  144198      10  144189  144186  144192  144201      10
  144189  144186  144204  144207      95  144183  144180  144186  144189      10
  144183  144180  144186  144192      10  144183  144180  144186  144204      90
  144183  144180 -144186  144204      29  144183  144180  144210  144213      19
  144183  144180 -144210  144213       3  144183  144180 -144210  144213      20
  144183  144180  144210  144216       3  144180  144186  144192  144195      15
  144180  144186  144192  144198      15  144180  144186  144192  144201      15
  144180  144186  144204  144207      96  144180  144186 -144204  144207      97
  144180  144186 -144204  144207      93  144180  144186 -144204  144207      98
  144180  144210  144216  144219       2  144177  144174  144180  144183       3
  144177  144174  144180  144186       3  144177  144174  144180  144210       3
  144174  144180  144186  144189      10  144243  144240  144246  144249       1
  144243  144240 -144246  144249       2  144240  144246  144252  144255       3
  144237  144228  144222  144240      10  144234  144228  144222  144240      10
  144231  144228  144222  144240      10  144225  144222  144228  144231      10
  144225  144222  144228  144234      10  144225  144222  144228  144237      10
  144225  144222  144240  144243      19  144225  144222 -144240  144243       3
  144225  144222 -144240  144243      20  144225  144222  144240  144246       3
  144222  144240  144246  144249       2  144219  144216  144222  144225       3
  144219  144216  144222  144228       3  144219  144216  144222  144240       3
  144216  144222  144228  144231      10  144216  144222  144228  144234      10
  144216  144222  144228  144237      10  144300  144297  144303  144306       1
  144300  144297 -144303  144306       2  144297  144303  144309  144312       3
  144282  144273  144267  144285      15  144279  144273  144267  144285      15
  144276  144273  144267  144285      15  144273  144267  144285  144288      15
  144273  144267  144285  144291      15  144273  144267  144285  144294      15
  144270  144267  144273  144276      14  144270  144267  144273  144279      14
  144270  144267  144273  144282      14  144270  144267  144285  144288      14
  144270  144267  144285  144291      14  144270  144267  144285  144294      14
  144264  144258  144252  144297      10  144264  144258  144267  144270      14
  144264  144258  144267  144273      15  144264  144258  144267  144285      15
  144261  144258  144252  144297      10  144261  144258  144267  144270      14
  144261  144258  144267  144273      15  144261  144258  144267  144285      15
  144258  144267  144273  144276      15  144258  144267  144273  144279      15
  144258  144267  144273  144282      15  144258  144267  144285  144288      15
  144258  144267  144285  144291      15  144258  144267  144285  144294      15
  144255  144252  144258  144261      10  144255  144252  144258  144264      10
  144255  144252  144258  144267      10  144255  144252  144297  144300      19
  144255  144252 -144297  144300       3  144255  144252 -144297  144300      20
  144255  144252  144297  144303       3  144252  144258  144267  144270      15
  144252  144297  144303  144306       2  144249  144246  144252  144255       3
  144249  144246  144252  144258       3  144249  144246  144252  144297       3
  144246  144252  144258  144261      10  144246  144252  144258  144264      10
  144357  144354  144360  144363       1  144357  144354 -144360  144363       2
  144354  144360  144366  144369       3  144339  144330  144324  144342      15
  144336  144330  144324  144342      15  144333  144330  144324  144342      15
  144330  144324  144342  144345      15  144330  144324  144342  144348      15
  144330  144324  144342  144351      15  144327  144324  144330  144333      14
  144327  144324  144330  144336      14  144327  144324  144330  144339      14
  144327  144324  144342  144345      14  144327  144324  144342  144348      14
  144327  144324  144342  144351      14  144321  144315  144309  144354      10
  144321  144315  144324  144327      14  144321  144315  144324  144330      15
  144321  144315  144324  144342      15  144318  144315  144309  144354      10
  144318  144315  144324  144327      14  144318  144315  144324  144330      15
  144318  144315  144324  144342      15  144315  144324  144330  144333      15
  144315  144324  144330  144336      15  144315  144324  144330  144339      15
  144315  144324  144342  144345      15  144315  144324  144342  144348      15
  144315  144324  144342  144351      15  144312  144309  144315  144318      10
  144312  144309  144315  144321      10  144312  144309  144315  144324      10
  144312  144309  144354  144357      19  144312  144309 -144354  144357       3
  144312  144309 -144354  144357      20  144312  144309  144354  144360       3
  144309  144315  144324  144327      15  144309  144354  144360  144363       2
  144306  144303  144309  144312       3  144306  144303  144309  144315       3
  144306  144303  144309  144354       3  144303  144309  144315  144318      10
  144303  144309  144315  144321      10  144393  144390  144396  144399       1
  144393  144390 -144396  144399       2  144390  144396  144402  144405       3
  144378  144372  144366  144390      10  144378  144372  144381  144384       3
  144378  144372  144381  144387       3  144375  144372  144366  144390      10
  144375  144372  144381  144384       3  144375  144372  144381  144387       3
  144369  144366  144372  144375      10  144369  144366  144372  144378      10
  144369  144366  144372  144381      10  144369  144366  144390  144393      19
  144369  144366 -144390  144393       3  144369  144366 -144390  144393      20
  144369  144366  144390  144396       3  144366  144390  144396  144399       2
  144363  144360  144366  144369       3  144363  144360  144366  144372       3
  144363  144360  144366  144390       3  144360  144366  144372  144375      10
  144360  144366  144372  144378      10  144423  144420  144426  144429       1
  144423  144420 -144426  144429       2  144420  144426  144432  144435       3
  144417  144408  144402  144420      10  144414  144408  144402  144420      10
  144411  144408  144402  144420      10  144405  144402  144408  144411      10
  144405  144402  144408  144414      10  144405  144402  144408  144417      10
  144405  144402  144420  144423      19  144405  144402 -144420  144423       3
  144405  144402 -144420  144423      20  144405  144402  144420  144426       3
  144402  144420  144426  144429       2  144399  144396  144402  144405       3
  144399  144396  144402  144408       3  144399  144396  144402  144420       3
  144396  144402  144408  144411      10  144396  144402  144408  144414      10
  144396  144402  144408  144417      10  144453  144450  144456  144459       1
  144453  144450 -144456  144459       2  144450  144456  144462  144465       3
  144450  144456  144462  144468       3  144447  144438  144432  144450      10
  144444  144438  144432  144450      10  144441  144438  144432  144450      10
  144435  144432  144438  144441      10  144435  144432  144438  144444      10
  144435  144432  144438  144447      10  144435  144432  144450  144453      19
  144435  144432 -144450  144453       3  144435  144432 -144450  144453      20
  144435  144432  144450  144456       3  144432  144450  144456  144459       2
  144429  144426  144432  144435       3  144429  144426  144432  144438       3
  144429  144426  144432  144450       3  144426  144432  144438  144441      10
  144426  144432  144438  144444      10  144426  144432  144438  144447      10
  144474  144471  144477  144480       1  144474  144471 -144477  144480       2
  144471  144477  144483  144486       3  144468  144462  144471  144474      19
  144468  144462 -144471  144474       3  144468  144462 -144471  144474      20
  144468  144462  144471  144477       3  144465  144462  144471  144474      19
  144465  144462 -144471  144474       3  144465  144462 -144471  144474      20
  144465  144462  144471  144477       3  144462  144471  144477  144480       2
  144459  144456  144462  144465       3  144459  144456  144462  144468       3
  144459  144456  144462  144471       3  144522  144519  144525  144528       1
  144522  144519 -144525  144528       2  144519  144525  144531  144534       3
  144504  144495  144489  144507      15  144501  144495  144489  144507      15
  144498  144495  144489  144507      15  144495  144489  144507  144510      15
  144495  144489  144507  144513      15  144495  144489  144507  144516      15
  144492  144489  144483  144519      10  144492  144489  144495  144498      14
  144492  144489  144495  144501      14  144492  144489  144495  144504      14
  144492  144489  144507  144510      14  144492  144489  144507  144513      14
  144492  144489  144507  144516      14  144486  144483  144489  144492      10
  144486  144483  144489  144495      10  144486  144483  144489  144507      10
  144486  144483  144519  144522      19  144486  144483 -144519  144522       3
  144486  144483 -144519  144522      20  144486  144483  144519  144525       3
  144483  144489  144495  144498      15  144483  144489  144495  144501      15
  144483  144489  144495  144504      15  144483  144489  144507  144510      15
  144483  144489  144507  144513      15  144483  144489  144507  144516      15
  144483  144519  144525  144528       2  144480  144477  144483  144486       3
  144480  144477  144483  144489       3  144480  144477  144483  144519       3
  144477  144483  144489  144492      10  144552  144549  144555  144558       1
  144552  144549 -144555  144558       2  144549  144555  144561  144564       3
  144546  144537  144531  144549      10  144543  144537  144531  144549      10
  144540  144537  144531  144549      10  144534  144531  144537  144540      10
  144534  144531  144537  144543      10  144534  144531  144537  144546      10
  144534  144531  144549  144552      19  144534  144531 -144549  144552       3
  144534  144531 -144549  144552      20  144534  144531  144549  144555       3
  144531  144549  144555  144558       2  144528  144525  144531  144534       3
  144528  144525  144531  144537       3  144528  144525  144531  144549       3
  144525  144531  144537  144540      10  144525  144531  144537  144543      10
  144525  144531  144537  144546      10  144585  144582  144588  144591       1
  144585  144582 -144588  144591       2  144582  144588  144594  144597       3
  144573  144567  144561  144582      10  144573  144567  144576  144579      95
  144570  144567  144561  144582      10  144570  144567  144576  144579      95
  144564  144561  144567  144570      10  144564  144561  144567  144573      10
  144564  144561  144567  144576      90  144564  144561 -144567  144576      29
  144564  144561  144582  144585      19  144564  144561 -144582  144585       3
  144564  144561 -144582  144585      20  144564  144561  144582  144588       3
  144561  144567  144576  144579     127  144561  144567 -144576  144579     128
  144561  144567 -144576  144579     129  144561  144567 -144576  144579     130
  144561  144582  144588  144591       2  144558  144555  144561  144564       3
  144558  144555  144561  144567       3  144558  144555  144561  144582       3
  144555  144561  144567  144570      10  144555  144561  144567  144573      10
  144642  144639  144645  144648       1  144642  144639 -144645  144648       2
  144639  144645  144651  144654       3  144624  144615  144609  144627      15
  144621  144615  144609  144627      15  144618  144615  144609  144627      15
  144615  144609  144627  144630      15  144615  144609  144627  144633      15
  144615  144609  144627  144636      15  144612  144609  144615  144618      14
  144612  144609  144615  144621      14  144612  144609  144615  144624      14
  144612  144609  144627  144630      14  144612  144609  144627  144633      14
  144612  144609  144627  144636      14  144606  144600  144594  144639      10
  144606  144600  144609  144612      14  144606  144600  144609  144615      15
  144606  144600  144609  144627      15  144603  144600  144594  144639      10
  144603  144600  144609  144612      14  144603  144600  144609  144615      15
  144603  144600  144609  144627      15  144600  144609  144615  144618      15
  144600  144609  144615  144621      15  144600  144609  144615  144624      15
  144600  144609  144627  144630      15  144600  144609  144627  144633      15
  144600  144609  144627  144636      15  144597  144594  144600  144603      10
  144597  144594  144600  144606      10  144597  144594  144600  144609      10
  144597  144594  144639  144642      19  144597  144594 -144639  144642       3
  144597  144594 -144639  144642      20  144597  144594  144639  144645       3
  144594  144600  144609  144612      15  144594  144639  144645  144648       2
  144591  144588  144594  144597       3  144591  144588  144594  144600       3
  144591  144588  144594  144639       3  144588  144594  144600  144603      10
  144588  144594  144600  144606      10  144699  144696  144702  144705       1
  144699  144696 -144702  144705       2  144696  144702  144708  144711       3
  144681  144672  144666  144684      15  144678  144672  144666  144684      15
  144675  144672  144666  144684      15  144672  144666  144684  144687      15
  144672  144666  144684  144690      15  144672  144666  144684  144693      15
  144669  144666  144672  144675      14  144669  144666  144672  144678      14
  144669  144666  144672  144681      14  144669  144666  144684  144687      14
  144669  144666  144684  144690      14  144669  144666  144684  144693      14
  144663  144657  144651  144696      10  144663  144657  144666  144669      14
  144663  144657  144666  144672      15  144663  144657  144666  144684      15
  144660  144657  144651  144696      10  144660  144657  144666  144669      14
  144660  144657  144666  144672      15  144660  144657  144666  144684      15
  144657  144666  144672  144675      15  144657  144666  144672  144678      15
  144657  144666  144672  144681      15  144657  144666  144684  144687      15
  144657  144666  144684  144690      15  144657  144666  144684  144693      15
  144654  144651  144657  144660      10  144654  144651  144657  144663      10
  144654  144651  144657  144666      10  144654  144651  144696  144699      19
  144654  144651 -144696  144699       3  144654  144651 -144696  144699      20
  144654  144651  144696  144702       3  144651  144657  144666  144669      15
  144651  144696  144702  144705       2  144648  144645  144651  144654       3
  144648  144645  144651  144657       3  144648  144645  144651  144696       3
  144645  144651  144657  144660      10  144645  144651  144657  144663      10
  144741  144738  144744  144747       1  144741  144738 -144744  144747       2
  144738  144744  144750  144753       3  144729  144720  144714  144732      90
  144729  144720 -144714  144732      29  144726  144720  144714  144732      90
  144726  144720 -144714  144732      29  144723  144720  144714  144732      90
  144723  144720 -144714  144732      29  144720  144714  144732  144735      91
  144720  144714 -144732  144735      92  144720  144714 -144732  144735      93
  144720  144714 -144732  144735      94  144717  144714  144708  144738      10
  144717  144714  144720  144723      10  144717  144714  144720  144726      10
  144717  144714  144720  144729      10  144717  144714  144732  144735      95
  144711  144708  144714  144717      10  144711  144708  144714  144720      10
  144711  144708  144714  144732      90  144711  144708 -144714  144732      29
  144711  144708  144738  144741      19  144711  144708 -144738  144741       3
  144711  144708 -144738  144741      20  144711  144708  144738  144744       3
  144708  144714  144720  144723      15  144708  144714  144720  144726      15
  144708  144714  144720  144729      15  144708  144714  144732  144735      96
  144708  144714 -144732  144735      97  144708  144714 -144732  144735      93
  144708  144714 -144732  144735      98  144708  144738  144744  144747       2
  144705  144702  144708  144711       3  144705  144702  144708  144714       3
  144705  144702  144708  144738       3  144702  144708  144714  144717      10
  144783  144780  144786  144789       1  144783  144780 -144786  144789       2
  144780  144786  144792  144795       3  144771  144762  144756  144774      90
  144771  144762 -144756  144774      29  144768  144762  144756  144774      90
  144768  144762 -144756  144774      29  144765  144762  144756  144774      90
  144765  144762 -144756  144774      29  144762  144756  144774  144777      91
  144762  144756 -144774  144777      92  144762  144756 -144774  144777      93
  144762  144756 -144774  144777      94  144759  144756  144750  144780      10
  144759  144756  144762  144765      10  144759  144756  144762  144768      10
  144759  144756  144762  144771      10  144759  144756  144774  144777      95
  144753  144750  144756  144759      10  144753  144750  144756  144762      10
  144753  144750  144756  144774      90  144753  144750 -144756  144774      29
  144753  144750  144780  144783      19  144753  144750 -144780  144783       3
  144753  144750 -144780  144783      20  144753  144750  144780  144786       3
  144750  144756  144762  144765      15  144750  144756  144762  144768      15
  144750  144756  144762  144771      15  144750  144756  144774  144777      96
  144750  144756 -144774  144777      97  144750  144756 -144774  144777      93
  144750  144756 -144774  144777      98  144750  144780  144786  144789       2
  144747  144744  144750  144753       3  144747  144744  144750  144756       3
  144747  144744  144750  144780       3  144744  144750  144756  144759      10
  144813  144810  144816  144819       1  144813  144810 -144816  144819       2
  144810  144816  144822  144825       3  144807  144798  144792  144810      10
  144804  144798  144792  144810      10  144801  144798  144792  144810      10
  144795  144792  144798  144801      10  144795  144792  144798  144804      10
  144795  144792  144798  144807      10  144795  144792  144810  144813      19
  144795  144792 -144810  144813       3  144795  144792 -144810  144813      20
  144795  144792  144810  144816       3  144792  144810  144816  144819       2
  144789  144786  144792  144795       3  144789  144786  144792  144798       3
  144789  144786  144792  144810       3  144786  144792  144798  144801      10
  144786  144792  144798  144804      10  144786  144792  144798  144807      10
  144858  144855  144861  144864       1  144858  144855 -144861  144864       2
  144855  144861  144867  144870       3  144843  144837  144846  144849       3
  144843  144837  144846  144852       3  144840  144837  144846  144849       3
  144840  144837  144846  144852       3  144834  144828  144822  144855      10
  144834  144828  144837  144840      14  144834  144828  144837  144843      14
  144834  144828  144837  144846      10  144831  144828  144822  144855      10
  144831  144828  144837  144840      14  144831  144828  144837  144843      14
  144831  144828  144837  144846      10  144825  144822  144828  144831      10
  144825  144822  144828  144834      10  144825  144822  144828  144837      10
  144825  144822  144855  144858      19  144825  144822 -144855  144858       3
  144825  144822 -144855  144858      20  144825  144822  144855  144861       3
  144822  144828  144837  144840      15  144822  144828  144837  144843      15
  144822  144855  144861  144864       2  144819  144816  144822  144825       3
  144819  144816  144822  144828       3  144819  144816  144822  144855       3
  144816  144822  144828  144831      10  144816  144822  144828  144834      10
  144906  144903  144909  144912       1  144906  144903 -144909  144912       2
  144903  144909  144915  144918       3  144888  144879  144873  144891      15
  144885  144879  144873  144891      15  144882  144879  144873  144891      15
  144879  144873  144891  144894      15  144879  144873  144891  144897      15
  144879  144873  144891  144900      15  144876  144873  144867  144903      10
  144876  144873  144879  144882      14  144876  144873  144879  144885      14
  144876  144873  144879  144888      14  144876  144873  144891  144894      14
  144876  144873  144891  144897      14  144876  144873  144891  144900      14
  144870  144867  144873  144876      10  144870  144867  144873  144879      10
  144870  144867  144873  144891      10  144870  144867  144903  144906      19
  144870  144867 -144903  144906       3  144870  144867 -144903  144906      20
  144870  144867  144903  144909       3  144867  144873  144879  144882      15
  144867  144873  144879  144885      15  144867  144873  144879  144888      15
  144867  144873  144891  144894      15  144867  144873  144891  144897      15
  144867  144873  144891  144900      15  144867  144903  144909  144912       2
  144864  144861  144867  144870       3  144864  144861  144867  144873       3
  144864  144861  144867  144903       3  144861  144867  144873  144876      10
  144954  144951  144957  144960       1  144954  144951 -144957  144960       2
  144951  144957  144963  144966       3  144936  144927  144921  144939      15
  144933  144927  144921  144939      15  144930  144927  144921  144939      15
  144927  144921  144939  144942      15  144927  144921  144939  144945      15
  144927  144921  144939  144948      15  144924  144921  144915  144951      10
  144924  144921  144927  144930      14  144924  144921  144927  144933      14
  144924  144921  144927  144936      14  144924  144921  144939  144942      14
  144924  144921  144939  144945      14  144924  144921  144939  144948      14
  144918  144915  144921  144924      10  144918  144915  144921  144927      10
  144918  144915  144921  144939      10  144918  144915  144951  144954      19
  144918  144915 -144951  144954       3  144918  144915 -144951  144954      20
  144918  144915  144951  144957       3  144915  144921  144927  144930      15
  144915  144921  144927  144933      15  144915  144921  144927  144936      15
  144915  144921  144939  144942      15  144915  144921  144939  144945      15
  144915  144921  144939  144948      15  144915  144951  144957  144960       2
  144912  144909  144915  144918       3  144912  144909  144915  144921       3
  144912  144909  144915  144951       3  144909  144915  144921  144924      10
  145002  144999  145005  145008       1  145002  144999 -145005  145008       2
  144999  145005  145011  145014       3  144984  144975  144969  144987      15
  144981  144975  144969  144987      15  144978  144975  144969  144987      15
  144975  144969  144987  144990      15  144975  144969  144987  144993      15
  144975  144969  144987  144996      15  144972  144969  144963  144999      10
  144972  144969  144975  144978      14  144972  144969  144975  144981      14
  144972  144969  144975  144984      14  144972  144969  144987  144990      14
  144972  144969  144987  144993      14  144972  144969  144987  144996      14
  144966  144963  144969  144972      10  144966  144963  144969  144975      10
  144966  144963  144969  144987      10  144966  144963  144999  145002      19
  144966  144963 -144999  145002       3  144966  144963 -144999  145002      20
  144966  144963  144999  145005       3  144963  144969  144975  144978      15
  144963  144969  144975  144981      15  144963  144969  144975  144984      15
  144963  144969  144987  144990      15  144963  144969  144987  144993      15
  144963  144969  144987  144996      15  144963  144999  145005  145008       2
  144960  144957  144963  144966       3  144960  144957  144963  144969       3
  144960  144957  144963  144999       3  144957  144963  144969  144972      10
  145044  145041  145047  145050       1  145044  145041 -145047  145050       2
  145041  145047  145053  145056       3  145032  145023  145017  145035      90
  145032  145023 -145017  145035      29  145029  145023  145017  145035      90
  145029  145023 -145017  145035      29  145026  145023  145017  145035      90
  145026  145023 -145017  145035      29  145023  145017  145035  145038      91
  145023  145017 -145035  145038      92  145023  145017 -145035  145038      93
  145023  145017 -145035  145038      94  145020  145017  145011  145041      10
  145020  145017  145023  145026      10  145020  145017  145023  145029      10
  145020  145017  145023  145032      10  145020  145017  145035  145038      95
  145014  145011  145017  145020      10  145014  145011  145017  145023      10
  145014  145011  145017  145035      90  145014  145011 -145017  145035      29
  145014  145011  145041  145044      19  145014  145011 -145041  145044       3
  145014  145011 -145041  145044      20  145014  145011  145041  145047       3
  145011  145017  145023  145026      15  145011  145017  145023  145029      15
  145011  145017  145023  145032      15  145011  145017  145035  145038      96
  145011  145017 -145035  145038      97  145011  145017 -145035  145038      93
  145011  145017 -145035  145038      98  145011  145041  145047  145050       2
  145008  145005  145011  145014       3  145008  145005  145011  145017       3
  145008  145005  145011  145041       3  145005  145011  145017  145020      10
  145089  145086  145092  145095       1  145089  145086 -145092  145095       2
  145086  145092  145098  145101       3  145074  145068  145077  145080       3
  145074  145068  145077  145083       3  145071  145068  145077  145080       3
  145071  145068  145077  145083       3  145065  145059  145053  145086      10
  145065  145059  145068  145071      14  145065  145059  145068  145074      14
  145065  145059  145068  145077      10  145062  145059  145053  145086      10
  145062  145059  145068  145071      14  145062  145059  145068  145074      14
  145062  145059  145068  145077      10  145056  145053  145059  145062      10
  145056  145053  145059  145065      10  145056  145053  145059  145068      10
  145056  145053  145086  145089      19  145056  145053 -145086  145089       3
  145056  145053 -145086  145089      20  145056  145053  145086  145092       3
  145053  145059  145068  145071      15  145053  145059  145068  145074      15
  145053  145086  145092  145095       2  145050  145047  145053  145056       3
  145050  145047  145053  145059       3  145050  145047  145053  145086       3
  145047  145053  145059  145062      10  145047  145053  145059  145065      10
  145143  145149  145152  145155       3  145143  145149  145152  145158       3
  145143  145149  145179  145182       3  145128  145122  145131  145134      14
  145128  145122  145131  145137      14  145128  145122  145131  145140      14
  145125  145122  145131  145134      14  145125  145122  145131  145137      14
  145125  145122  145131  145140      14  145119  145110  145104  145122      15
  145116  145110  145104  145122      15  145113  145110  145104  145122      15
  145110  145104  145122  145125      15  145110  145104  145122  145128      15
  145107  145104  145098  145143      10  145107  145104  145110  145113      14
  145107  145104  145110  145116      14  145107  145104  145110  145119      14
  145107  145104  145122  145125      14  145107  145104  145122  145128      14
  145107  145104  145122  145131      15  145104  145122  145131  145134      15
  145104  145122  145131  145137      15  145104  145122  145131  145140      15
  145101  145098  145104  145107      10  145101  145098  145104  145110      10
  145101  145098  145104  145122      10  145101  145098  145143  145146      19
  145101  145098 -145143  145146       3  145101  145098 -145143  145146      20
  145101  145098  145143  145149       3  145098  145104  145110  145113      15
  145098  145104  145110  145116      15  145098  145104  145110  145119      15
  145098  145104  145122  145125      15  145098  145104  145122  145128      15
  145095  145092  145098  145101       3  145095  145092  145098  145104       3
  145095  145092  145098  145143       3  145092  145098  145104  145107      10
  145188  145185  145191  145194       1  145188  145185 -145191  145194       2
  145185  145191  145197  145200       3  145182  145179  145185  145188      19
  145182  145179 -145185  145188       3  145182  145179 -145185  145188      20
  145182  145179  145185  145191       3  145179  145185  145191  145194       2
  145176  145170  145179  145182      10  145176  145170  145179  145185      10
  145173  145170  145179  145182      10  145173  145170  145179  145185      10
  145167  145161  145170  145173      14  145167  145161  145170  145176      14
  145167  145161  145170  145179      15  145164  145161  145170  145173      14
  145164  145161  145170  145176      14  145164  145161  145170  145179      15
  145161  145170  145179  145182      10  145158  145152  145149  145179       3
  145158  145152  145161  145164      10  145158  145152  145161  145167      10
  145158  145152  145161  145170      10  145155  145152  145149  145179       3
  145155  145152  145161  145164      10  145155  145152  145161  145167      10
  145155  145152  145161  145170      10  145152  145149  145179  145182       3
  145152  145161  145170  145173      15  145152  145161  145170  145176      15
  145149  145152  145161  145164      10  145149  145152  145161  145167      10
  145149  145179  145170  145173      10  145149  145179  145170  145176      10
  145254  145251  145257  145260       1  145254  145251 -145257  145260       2
  145251  145257  145263  145266       3  145236  145230  145239  145242      10
  145236  145230  145239  145245      10  145236  145230  145239  145248      10
  145233  145230  145239  145242      10  145233  145230  145239  145245      10
  145233  145230  145239  145248      10  145227  145221  145230  145233      10
  145227  145221  145230  145236      10  145227  145221  145230  145239      10
  145224  145221  145230  145233      10  145224  145221  145230  145236      10
  145224  145221  145230  145239      10  145221  145230  145239  145242      10
  145221  145230  145239  145245      10  145221  145230  145239  145248      10
  145218  145212  145221  145224      14  145218  145212  145221  145227      14
  145218  145212  145221  145230      15  145215  145212  145221  145224      14
  145215  145212  145221  145227      14  145215  145212  145221  145230      15
  145212  145221  145230  145233      10  145212  145221  145230  145236      10
  145209  145203  145197  145251      10  145209  145203  145212  145215      14
  145209  145203  145212  145218      14  145209  145203  145212  145221      15
  145206  145203  145197  145251      10  145206  145203  145212  145215      14
  145206  145203  145212  145218      14  145206  145203  145212  145221      15
  145203  145212  145221  145224      15  145203  145212  145221  145227      15
  145200  145197  145203  145206      10  145200  145197  145203  145209      10
  145200  145197  145203  145212      10  145200  145197  145251  145254      19
  145200  145197 -145251  145254       3  145200  145197 -145251  145254      20
  145200  145197  145251  145257       3  145197  145203  145212  145215      15
  145197  145203  145212  145218      15  145197  145251  145257  145260       2
  145194  145191  145197  145200       3  145194  145191  145197  145203       3
  145194  145191  145197  145251       3  145191  145197  145203  145206      10
  145191  145197  145203  145209      10  145284  145278  145287  145290       3
  145284  145278  145287  145293       3  145281  145278  145287  145290       3
  145281  145278  145287  145293       3  145275  145269  145263  145296      10
  145275  145269  145278  145281      14  145275  145269  145278  145284      14
  145275  145269  145278  145287      10  145272  145269  145263  145296      10
  145272  145269  145278  145281      14  145272  145269  145278  145284      14
  145272  145269  145278  145287      10  145266  145263  145269  145272      10
  145266  145263  145269  145275      10  145266  145263  145269  145278      10
  145266  145263  145296  145299       3  145266  145263  145296  145302       3
  145263  145269  145278  145281      15  145263  145269  145278  145284      15
  145260  145257  145263  145266       3  145260  145257  145263  145269       3
  145260  145257  145263  145296       3  145257  145263  145269  145272      10
  145257  145263  145269  145275      10  145425  145422  145428  145431      95
  145419  145416  145410  145422      90  145419  145416 -145410  145422      15
  145416  145410  145422  145425      90  145416  145410 -145422  145425      29
  145413  145410  145416  145419      95  145413  145410  145422  145425      10
  145413  145410  145422  145428      90  145413  145410 -145422  145428      29
  145410  145422  145428  145431      90  145410  145422 -145428  145431      15
  145401  145398  145404  145407     200  145392  145386  145383  145395      51
  145389  145386  145383  145395      51  145383  145395  145398  145401     200
  145380  145383  145386  145389      51  145380  145383  145386  145392      51
  145374  145371  145368  145407     204  145374  145371  145377  145380     205
  145368  145362  145422  145425      10  145365  145362  145368  145371       3
  145365  145362  145368  145407       3  145365  145362  145422  145410      10
  145365  145362  145422  145425      10  145365  145362  145422  145428      10
  145362  145368  145371  145374     204  145362  145422  145410  145413      10
  145362  145422  145428  145431      90  145362  145422 -145428  145431      15
  145359  145353  145410  145413      90  145359  145353 -145410  145413      29
  145359  145362  145422  145425      90  145359  145362 -145422  145425      29
  145356  145353  145359  145362     211  145356  145353  145410  145413      10
  145356  145353  145410  145416      90  145356  145353 -145410  145416      29
  145356  145353  145410  145422      10  145353  145359  145362  145365     211
  145353  145410  145416  145419      90  145353  145410 -145416  145419      15
  145353  145410  145422  145425      10  145350  145344  145353  145356      10
  145350  145344  145353  145359      90  145350  145344 -145353  145359      29
  145350  145344  145353  145410      10  145347  145344  145353  145356      10
  145347  145344  145353  145359      90  145347  145344 -145353  145359      29
  145347  145344  145353  145410      10  145344  145353  145410  145413      10
  145341  145344  145353  145356      90  145341  145344 -145353  145356      29
  145332  145341  145344  145347     215  145332  145341  145344  145350     215
  145473  145470  145476  145479       1  145473  145470 -145476  145479       2
  145470  145476  145482  145485       3  145467  145458  145452  145470      10
  145464  145458  145452  145470      10  145461  145458  145452  145470      10
  145455  145452  145458  145461      10  145455  145452  145458  145464      10
  145455  145452  145458  145467      10  145455  145452  145470  145473       3
  145455  145452  145470  145476       3  145452  145470  145476  145479       2
  145449  145440  145452  145455      10  145449  145440  145452  145458      10
  145449  145440  145452  145470      10  145446  145440  145452  145455      10
  145446  145440  145452  145458      10  145446  145440  145452  145470      10
  145443  145440  145452  145455      10  145443  145440  145452  145458      10
  145443  145440  145452  145470      10  145440  145452  145458  145461      10
  145440  145452  145458  145464      10  145440  145452  145458  145467      10
  145539  145536  145542  145545       1  145539  145536 -145542  145545       2
  145536  145542  145548  145551       3  145521  145515  145524  145527      10
  145521  145515  145524  145530      10  145521  145515  145524  145533      10
  145518  145515  145524  145527      10  145518  145515  145524  145530      10
  145518  145515  145524  145533      10  145512  145506  145515  145518      10
  145512  145506  145515  145521      10  145512  145506  145515  145524      10
  145509  145506  145515  145518      10  145509  145506  145515  145521      10
  145509  145506  145515  145524      10  145506  145515  145524  145527      10
  145506  145515  145524  145530      10  145506  145515  145524  145533      10
  145503  145497  145506  145509      14  145503  145497  145506  145512      14
  145503  145497  145506  145515      15  145500  145497  145506  145509      14
  145500  145497  145506  145512      14  145500  145497  145506  145515      15
  145497  145506  145515  145518      10  145497  145506  145515  145521      10
  145494  145488  145482  145536      10  145494  145488  145497  145500      14
  145494  145488  145497  145503      14  145494  145488  145497  145506      15
  145491  145488  145482  145536      10  145491  145488  145497  145500      14
  145491  145488  145497  145503      14  145491  145488  145497  145506      15
  145488  145497  145506  145509      15  145488  145497  145506  145512      15
  145485  145482  145488  145491      10  145485  145482  145488  145494      10
  145485  145482  145488  145497      10  145485  145482  145536  145539      19
  145485  145482 -145536  145539       3  145485  145482 -145536  145539      20
  145485  145482  145536  145542       3  145482  145488  145497  145500      15
  145482  145488  145497  145503      15  145482  145536  145542  145545       2
  145479  145476  145482  145485       3  145479  145476  145482  145488       3
  145479  145476  145482  145536       3  145476  145482  145488  145491      10
  145476  145482  145488  145494      10  145575  145572  145578  145581       1
  145575  145572 -145578  145581       2  145572  145578  145584  145587       3
  145560  145554  145548  145572      10  145560  145554  145563  145566       3
  145560  145554  145563  145569       3  145557  145554  145548  145572      10
  145557  145554  145563  145566       3  145557  145554  145563  145569       3
  145551  145548  145554  145557      10  145551  145548  145554  145560      10
  145551  145548  145554  145563      10  145551  145548  145572  145575      19
  145551  145548 -145572  145575       3  145551  145548 -145572  145575      20
  145551  145548  145572  145578       3  145548  145572  145578  145581       2
  145545  145542  145548  145551       3  145545  145542  145548  145554       3
  145545  145542  145548  145572       3  145542  145548  145554  145557      10
  145542  145548  145554  145560      10  145623  145620  145626  145629       1
  145623  145620 -145626  145629       2  145620  145626  145632  145635       3
  145605  145596  145590  145608      15  145602  145596  145590  145608      15
  145599  145596  145590  145608      15  145596  145590  145608  145611      15
  145596  145590  145608  145614      15  145596  145590  145608  145617      15
  145593  145590  145584  145620      10  145593  145590  145596  145599      14
  145593  145590  145596  145602      14  145593  145590  145596  145605      14
  145593  145590  145608  145611      14  145593  145590  145608  145614      14
  145593  145590  145608  145617      14  145587  145584  145590  145593      10
  145587  145584  145590  145596      10  145587  145584  145590  145608      10
  145587  145584  145620  145623      19  145587  145584 -145620  145623       3
  145587  145584 -145620  145623      20  145587  145584  145620  145626       3
  145584  145590  145596  145599      15  145584  145590  145596  145602      15
  145584  145590  145596  145605      15  145584  145590  145608  145611      15
  145584  145590  145608  145614      15  145584  145590  145608  145617      15
  145584  145620  145626  145629       2  145581  145578  145584  145587       3
  145581  145578  145584  145590       3  145581  145578  145584  145620       3
  145578  145584  145590  145593      10  145689  145686  145692  145695       1
  145689  145686 -145692  145695       2  145686  145692  145698  145701       3
  145671  145665  145674  145677      10  145671  145665  145674  145680      10
  145671  145665  145674  145683      10  145668  145665  145674  145677      10
  145668  145665  145674  145680      10  145668  145665  145674  145683      10
  145662  145656  145665  145668      10  145662  145656  145665  145671      10
  145662  145656  145665  145674      10  145659  145656  145665  145668      10
  145659  145656  145665  145671      10  145659  145656  145665  145674      10
  145656  145665  145674  145677      10  145656  145665  145674  145680      10
  145656  145665  145674  145683      10  145653  145647  145656  145659      14
  145653  145647  145656  145662      14  145653  145647  145656  145665      15
  145650  145647  145656  145659      14  145650  145647  145656  145662      14
  145650  145647  145656  145665      15  145647  145656  145665  145668      10
  145647  145656  145665  145671      10  145644  145638  145632  145686      10
  145644  145638  145647  145650      14  145644  145638  145647  145653      14
  145644  145638  145647  145656      15  145641  145638  145632  145686      10
  145641  145638  145647  145650      14  145641  145638  145647  145653      14
  145641  145638  145647  145656      15  145638  145647  145656  145659      15
  145638  145647  145656  145662      15  145635  145632  145638  145641      10
  145635  145632  145638  145644      10  145635  145632  145638  145647      10
  145635  145632  145686  145689      19  145635  145632 -145686  145689       3
  145635  145632 -145686  145689      20  145635  145632  145686  145692       3
  145632  145638  145647  145650      15  145632  145638  145647  145653      15
  145632  145686  145692  145695       2  145629  145626  145632  145635       3
  145629  145626  145632  145638       3  145629  145626  145632  145686       3
  145626  145632  145638  145641      10  145626  145632  145638  145644      10
  145749  145746  145752  145755       1  145749  145746 -145752  145755       2
  145746  145752  145758  145761       3  145746  145752  145758  145764       3
  145737  145734  145740  145743      41  145731  145728  145734  145737      41
  145731  145728  145734  145740      41  145728  145734  145740  145743      41
  145725  145722  145728  145731      41  145725  145722  145728  145734      41
  145722  145728  145734  145737      41  145719  145716  145713  145740      41
  145719  145716  145722  145725      41  145719  145716  145722  145728      41
  145716  145713  145740  145743      41  145716  145722  145728  145731      41
  145713  145716  145722  145725      41  145713  145740  145734  145737      41
  145710  145704  145698  145746      10  145710  145704  145713  145716       3
  145710  145704  145713  145740       3  145707  145704  145698  145746      10
  145707  145704  145713  145716       3  145707  145704  145713  145740       3
  145704  145713  145716  145719      41  145704  145713  145740  145743      41
  145701  145698  145704  145707      10  145701  145698  145704  145710      10
  145701  145698  145704  145713      10  145701  145698  145746  145749      19
  145701  145698 -145746  145749       3  145701  145698 -145746  145749      20
  145701  145698  145746  145752       3  145698  145746  145752  145755       2
  145695  145692  145698  145701       3  145695  145692  145698  145704       3
  145695  145692  145698  145746       3  145692  145698  145704  145707      10
  145692  145698  145704  145710      10  145770  145767  145773  145776       1
  145770  145767 -145773  145776       2  145767  145773  145779  145782       3
  145764  145758  145767  145770      19  145764  145758 -145767  145770       3
  145764  145758 -145767  145770      20  145764  145758  145767  145773       3
  145761  145758  145767  145770      19  145761  145758 -145767  145770       3
  145761  145758 -145767  145770      20  145761  145758  145767  145773       3
  145758  145767  145773  145776       2  145755  145752  145758  145761       3
  145755  145752  145758  145764       3  145755  145752  145758  145767       3
  145800  145797  145803  145806       1  145800  145797 -145803  145806       2
  145797  145803  145809  145812       3  145794  145785  145779  145797      10
  145791  145785  145779  145797      10  145788  145785  145779  145797      10
  145782  145779  145785  145788      10  145782  145779  145785  145791      10
  145782  145779  145785  145794      10  145782  145779  145797  145800      19
  145782  145779 -145797  145800       3  145782  145779 -145797  145800      20
  145782  145779  145797  145803       3  145779  145797  145803  145806       2
  145776  145773  145779  145782       3  145776  145773  145779  145785       3
  145776  145773  145779  145797       3  145773  145779  145785  145788      10
  145773  145779  145785  145791      10  145773  145779  145785  145794      10
  145836  145833  145839  145842       1  145836  145833 -145839  145842       2
  145833  145839  145845  145848       3  145821  145815  145809  145833      10
  145821  145815  145824  145827       3  145821  145815  145824  145830       3
  145818  145815  145809  145833      10  145818  145815  145824  145827       3
  145818  145815  145824  145830       3  145812  145809  145815  145818      10
  145812  145809  145815  145821      10  145812  145809  145815  145824      10
  145812  145809  145833  145836      19  145812  145809 -145833  145836       3
  145812  145809 -145833  145836      20  145812  145809  145833  145839       3
  145809  145833  145839  145842       2  145806  145803  145809  145812       3
  145806  145803  145809  145815       3  145806  145803  145809  145833       3
  145803  145809  145815  145818      10  145803  145809  145815  145821      10
  145866  145863  145869  145872       1  145866  145863 -145869  145872       2
  145863  145869  145875  145878       3  145860  145851  145845  145863      10
  145857  145851  145845  145863      10  145854  145851  145845  145863      10
  145848  145845  145851  145854      10  145848  145845  145851  145857      10
  145848  145845  145851  145860      10  145848  145845  145863  145866      19
  145848  145845 -145863  145866       3  145848  145845 -145863  145866      20
  145848  145845  145863  145869       3  145845  145863  145869  145872       2
  145842  145839  145845  145848       3  145842  145839  145845  145851       3
  145842  145839  145845  145863       3  145839  145845  145851  145854      10
  145839  145845  145851  145857      10  145839  145845  145851  145860      10
  145938  145935  145941  145944       1  145938  145935 -145941  145944       2
  145935  145941  145947  145950       3  145923  145917  145914  145926      51
  145923  145917 -145914  145926       6  145920  145917  145914  145926      51
  145920  145917 -145914  145926       6  145917  145914  145926  145929      51
  145917  145914 -145926  145929       6  145917  145914  145926  145932      51
  145917  145914 -145926  145932       6  145911  145908  145914  145917      51
  145911  145908 -145914  145917       6  145911  145908  145914  145926      51
  145911  145908 -145914  145926       6  145908  145914  145917  145920      51
  145908  145914 -145917  145920       6  145908  145914  145917  145923      51
  145908  145914 -145917  145923       6  145908  145914  145926  145929      51
  145908  145914 -145926  145929       6  145908  145914  145926  145932      51
  145908  145914 -145926  145932       6  145905  145899  145908  145911      29
  145905  145899  145908  145914      29  145902  145899  145908  145911      29
  145902  145899  145908  145914      29  145896  145890  145899  145902      10
  145896  145890  145899  145905      10  145896  145890  145899  145908      10
  145893  145890  145899  145902      10  145893  145890  145899  145905      10
  145893  145890  145899  145908      10  145890  145899  145908  145911      29
  145887  145881  145875  145935      10  145887  145881  145890  145893      14
  145887  145881  145890  145896      14  145887  145881  145890  145899      15
  145884  145881  145875  145935      10  145884  145881  145890  145893      14
  145884  145881  145890  145896      14  145884  145881  145890  145899      15
  145881  145890  145899  145902      10  145881  145890  145899  145905      10
  145878  145875  145881  145884      10  145878  145875  145881  145887      10
  145878  145875  145881  145890      10  145878  145875  145935  145938      19
  145878  145875 -145935  145938       3  145878  145875 -145935  145938      20
  145878  145875  145935  145941       3  145875  145881  145890  145893      15
  145875  145881  145890  145896      15  145875  145935  145941  145944       2
  145872  145869  145875  145878       3  145872  145869  145875  145881       3
  145872  145869  145875  145935       3  145869  145875  145881  145884      10
  145869  145875  145881  145887      10  145968  145965  145971  145974       1
  145968  145965 -145971  145974       2  145965  145971  145977  145980       3
  145962  145953  145947  145965      10  145959  145953  145947  145965      10
  145956  145953  145947  145965      10  145950  145947  145953  145956      10
  145950  145947  145953  145959      10  145950  145947  145953  145962      10
  145950  145947  145965  145968      19  145950  145947 -145965  145968       3
  145950  145947 -145965  145968      20  145950  145947  145965  145971       3
  145947  145965  145971  145974       2  145944  145941  145947  145950       3
  145944  145941  145947  145953       3  145944  145941  145947  145965       3
  145941  145947  145953  145956      10  145941  145947  145953  145959      10
  145941  145947  145953  145962      10  146025  146022  146028  146031       1
  146025  146022 -146028  146031       2  146022  146028  146034  146037       3
  146007  145998  145992  146010      15  146004  145998  145992  146010      15
  146001  145998  145992  146010      15  145998  145992  146010  146013      15
  145998  145992  146010  146016      15  145998  145992  146010  146019      15
  145995  145992  145998  146001      14  145995  145992  145998  146004      14
  145995  145992  145998  146007      14  145995  145992  146010  146013      14
  145995  145992  146010  146016      14  145995  145992  146010  146019      14
  145989  145983  145977  146022      10  145989  145983  145992  145995      14
  145989  145983  145992  145998      15  145989  145983  145992  146010      15
  145986  145983  145977  146022      10  145986  145983  145992  145995      14
  145986  145983  145992  145998      15  145986  145983  145992  146010      15
  145983  145992  145998  146001      15  145983  145992  145998  146004      15
  145983  145992  145998  146007      15  145983  145992  146010  146013      15
  145983  145992  146010  146016      15  145983  145992  146010  146019      15
  145980  145977  145983  145986      10  145980  145977  145983  145989      10
  145980  145977  145983  145992      10  145980  145977  146022  146025      19
  145980  145977 -146022  146025       3  145980  145977 -146022  146025      20
  145980  145977  146022  146028       3  145977  145983  145992  145995      15
  145977  146022  146028  146031       2  145974  145971  145977  145980       3
  145974  145971  145977  145983       3  145974  145971  145977  146022       3
  145971  145977  145983  145986      10  145971  145977  145983  145989      10
  146076  146073  146079  146082       1  146076  146073 -146079  146082       2
  146073  146079  146085  146088       3  146055  146049  146058  146061      63
  146052  146049  146058  146061      63  146049  146058  146061  146064      63
  146049  146058  146061  146067      63  146049  146058  146061  146070      63
  146046  146040  146034  146073      10  146046  146040  146049  146052      10
  146046  146040  146049  146055      10  146046  146040  146049  146058      10
  146043  146040  146034  146073      10  146043  146040  146049  146052      10
  146043  146040  146049  146055      10  146043  146040  146049  146058      10
  146037  146034  146040  146043      10  146037  146034  146040  146046      10
  146037  146034  146040  146049      10  146037  146034  146073  146076      19
  146037  146034 -146073  146076       3  146037  146034 -146073  146076      20
  146037  146034  146073  146079       3  146034  146040  146049  146052      10
  146034  146040  146049  146055      10  146034  146073  146079  146082       2
  146031  146028  146034  146037       3  146031  146028  146034  146040       3
  146031  146028  146034  146073       3  146028  146034  146040  146043      10
  146028  146034  146040  146046      10  146133  146130  146136  146139       1
  146133  146130 -146136  146139       2  146130  146136  146142  146145       3
  146115  146106  146100  146118      15  146112  146106  146100  146118      15
  146109  146106  146100  146118      15  146106  146100  146118  146121      15
  146106  146100  146118  146124      15  146106  146100  146118  146127      15
  146103  146100  146106  146109      14  146103  146100  146106  146112      14
  146103  146100  146106  146115      14  146103  146100  146118  146121      14
  146103  146100  146118  146124      14  146103  146100  146118  146127      14
  146097  146091  146085  146130      10  146097  146091  146100  146103      14
  146097  146091  146100  146106      15  146097  146091  146100  146118      15
  146094  146091  146085  146130      10  146094  146091  146100  146103      14
  146094  146091  146100  146106      15  146094  146091  146100  146118      15
  146091  146100  146106  146109      15  146091  146100  146106  146112      15
  146091  146100  146106  146115      15  146091  146100  146118  146121      15
  146091  146100  146118  146124      15  146091  146100  146118  146127      15
  146088  146085  146091  146094      10  146088  146085  146091  146097      10
  146088  146085  146091  146100      10  146088  146085  146130  146133      19
  146088  146085 -146130  146133       3  146088  146085 -146130  146133      20
  146088  146085  146130  146136       3  146085  146091  146100  146103      15
  146085  146130  146136  146139       2  146082  146079  146085  146088       3
  146082  146079  146085  146091       3  146082  146079  146085  146130       3
  146079  146085  146091  146094      10  146079  146085  146091  146097      10
  146184  146181  146187  146190       1  146184  146181 -146187  146190       2
  146181  146187  146193  146196       3  146181  146187  146193  146199       3
  146169  146166  146172  146175       1  146169  146166 -146172  146175       2
  146169  146166  146172  146178       1  146169  146166 -146172  146178       2
  146163  146157  146166  146169      19  146163  146157 -146166  146169       3
  146163  146157 -146166  146169      20  146163  146157  146166  146172       3
  146160  146157  146166  146169      19  146160  146157 -146166  146169       3
  146160  146157 -146166  146169      20  146160  146157  146166  146172       3
  146157  146166  146172  146175       2  146157  146166  146172  146178       2
  146154  146148  146142  146181      10  146154  146148  146157  146160      14
  146154  146148  146157  146163      14  146154  146148  146157  146166      10
  146151  146148  146142  146181      10  146151  146148  146157  146160      14
  146151  146148  146157  146163      14  146151  146148  146157  146166      10
  146145  146142  146148  146151      10  146145  146142  146148  146154      10
  146145  146142  146148  146157      10  146145  146142  146181  146184      19
  146145  146142 -146181  146184       3  146145  146142 -146181  146184      20
  146145  146142  146181  146187       3  146142  146148  146157  146160      15
  146142  146148  146157  146163      15  146142  146181  146187  146190       2
  146139  146136  146142  146145       3  146139  146136  146142  146148       3
  146139  146136  146142  146181       3  146136  146142  146148  146151      10
  146136  146142  146148  146154      10  146205  146202  146208  146211       1
  146205  146202 -146208  146211       2  146202  146208  146214  146217       3
  146199  146193  146202  146205      19  146199  146193 -146202  146205       3
  146199  146193 -146202  146205      20  146199  146193  146202  146208       3
  146196  146193  146202  146205      19  146196  146193 -146202  146205       3
  146196  146193 -146202  146205      20  146196  146193  146202  146208       3
  146193  146202  146208  146211       2  146190  146187  146193  146196       3
  146190  146187  146193  146199       3  146190  146187  146193  146202       3
  146253  146250  146256  146259       1  146253  146250 -146256  146259       2
  146250  146256  146262  146265       3  146235  146226  146220  146238      15
  146232  146226  146220  146238      15  146229  146226  146220  146238      15
  146226  146220  146238  146241      15  146226  146220  146238  146244      15
  146226  146220  146238  146247      15  146223  146220  146214  146250      10
  146223  146220  146226  146229      14  146223  146220  146226  146232      14
  146223  146220  146226  146235      14  146223  146220  146238  146241      14
  146223  146220  146238  146244      14  146223  146220  146238  146247      14
  146217  146214  146220  146223      10  146217  146214  146220  146226      10
  146217  146214  146220  146238      10  146217  146214  146250  146253      19
  146217  146214 -146250  146253       3  146217  146214 -146250  146253      20
  146217  146214  146250  146256       3  146214  146220  146226  146229      15
  146214  146220  146226  146232      15  146214  146220  146226  146235      15
  146214  146220  146238  146241      15  146214  146220  146238  146244      15
  146214  146220  146238  146247      15  146214  146250  146256  146259       2
  146211  146208  146214  146217       3  146211  146208  146214  146220       3
  146211  146208  146214  146250       3  146208  146214  146220  146223      10
  146289  146286  146292  146295       1  146289  146286 -146292  146295       2
  146286  146292  146298  146301       3  146274  146268  146262  146286      10
  146274  146268  146277  146280       3  146274  146268  146277  146283       3
  146271  146268  146262  146286      10  146271  146268  146277  146280       3
  146271  146268  146277  146283       3  146265  146262  146268  146271      10
  146265  146262  146268  146274      10  146265  146262  146268  146277      10
  146265  146262  146286  146289      19  146265  146262 -146286  146289       3
  146265  146262 -146286  146289      20  146265  146262  146286  146292       3
  146262  146286  146292  146295       2  146259  146256  146262  146265       3
  146259  146256  146262  146268       3  146259  146256  146262  146286       3
  146256  146262  146268  146271      10  146256  146262  146268  146274      10
  146346  146343  146349  146352       1  146346  146343 -146349  146352       2
  146343  146349  146355  146358       3  146328  146319  146313  146331      15
  146325  146319  146313  146331      15  146322  146319  146313  146331      15
  146319  146313  146331  146334      15  146319  146313  146331  146337      15
  146319  146313  146331  146340      15  146316  146313  146319  146322      14
  146316  146313  146319  146325      14  146316  146313  146319  146328      14
  146316  146313  146331  146334      14  146316  146313  146331  146337      14
  146316  146313  146331  146340      14  146310  146304  146298  146343      10
  146310  146304  146313  146316      14  146310  146304  146313  146319      15
  146310  146304  146313  146331      15  146307  146304  146298  146343      10
  146307  146304  146313  146316      14  146307  146304  146313  146319      15
  146307  146304  146313  146331      15  146304  146313  146319  146322      15
  146304  146313  146319  146325      15  146304  146313  146319  146328      15
  146304  146313  146331  146334      15  146304  146313  146331  146337      15
  146304  146313  146331  146340      15  146301  146298  146304  146307      10
  146301  146298  146304  146310      10  146301  146298  146304  146313      10
  146301  146298  146343  146346      19  146301  146298 -146343  146346       3
  146301  146298 -146343  146346      20  146301  146298  146343  146349       3
  146298  146304  146313  146316      15  146298  146343  146349  146352       2
  146295  146292  146298  146301       3  146295  146292  146298  146304       3
  146295  146292  146298  146343       3  146292  146298  146304  146307      10
  146292  146298  146304  146310      10  146403  146400  146406  146409       1
  146403  146400 -146406  146409       2  146400  146406  146412  146415       3
  146385  146376  146370  146388      15  146382  146376  146370  146388      15
  146379  146376  146370  146388      15  146376  146370  146388  146391      15
  146376  146370  146388  146394      15  146376  146370  146388  146397      15
  146373  146370  146376  146379      14  146373  146370  146376  146382      14
  146373  146370  146376  146385      14  146373  146370  146388  146391      14
  146373  146370  146388  146394      14  146373  146370  146388  146397      14
  146367  146361  146355  146400      10  146367  146361  146370  146373      14
  146367  146361  146370  146376      15  146367  146361  146370  146388      15
  146364  146361  146355  146400      10  146364  146361  146370  146373      14
  146364  146361  146370  146376      15  146364  146361  146370  146388      15
  146361  146370  146376  146379      15  146361  146370  146376  146382      15
  146361  146370  146376  146385      15  146361  146370  146388  146391      15
  146361  146370  146388  146394      15  146361  146370  146388  146397      15
  146358  146355  146361  146364      10  146358  146355  146361  146367      10
  146358  146355  146361  146370      10  146358  146355  146400  146403      19
  146358  146355 -146400  146403       3  146358  146355 -146400  146403      20
  146358  146355  146400  146406       3  146355  146361  146370  146373      15
  146355  146400  146406  146409       2  146352  146349  146355  146358       3
  146352  146349  146355  146361       3  146352  146349  146355  146400       3
  146349  146355  146361  146364      10  146349  146355  146361  146367      10
  146433  146430  146436  146439       1  146433  146430 -146436  146439       2
  146430  146436  146442  146445       3  146427  146418  146412  146430      10
  146424  146418  146412  146430      10  146421  146418  146412  146430      10
  146415  146412  146418  146421      10  146415  146412  146418  146424      10
  146415  146412  146418  146427      10  146415  146412  146430  146433      19
  146415  146412 -146430  146433       3  146415  146412 -146430  146433      20
  146415  146412  146430  146436       3  146412  146430  146436  146439       2
  146409  146406  146412  146415       3  146409  146406  146412  146418       3
  146409  146406  146412  146430       3  146406  146412  146418  146421      10
  146406  146412  146418  146424      10  146406  146412  146418  146427      10
  146469  146466  146472  146475       1  146469  146466 -146472  146475       2
  146466  146472  146478  146481       3  146454  146448  146442  146466      10
  146454  146448  146457  146460       3  146454  146448  146457  146463       3
  146451  146448  146442  146466      10  146451  146448  146457  146460       3
  146451  146448  146457  146463       3  146445  146442  146448  146451      10
  146445  146442  146448  146454      10  146445  146442  146448  146457      10
  146445  146442  146466  146469      19  146445  146442 -146466  146469       3
  146445  146442 -146466  146469      20  146445  146442  146466  146472       3
  146442  146466  146472  146475       2  146439  146436  146442  146445       3
  146439  146436  146442  146448       3  146439  146436  146442  146466       3
  146436  146442  146448  146451      10  146436  146442  146448  146454      10
  146499  146496  146502  146505       1  146499  146496 -146502  146505       2
  146496  146502  146508  146511       3  146493  146484  146478  146496      10
  146490  146484  146478  146496      10  146487  146484  146478  146496      10
  146481  146478  146484  146487      10  146481  146478  146484  146490      10
  146481  146478  146484  146493      10  146481  146478  146496  146499      19
  146481  146478 -146496  146499       3  146481  146478 -146496  146499      20
  146481  146478  146496  146502       3  146478  146496  146502  146505       2
  146475  146472  146478  146481       3  146475  146472  146478  146484       3
  146475  146472  146478  146496       3  146472  146478  146484  146487      10
  146472  146478  146484  146490      10  146472  146478  146484  146493      10
  146547  146544  146550  146553       1  146547  146544 -146550  146553       2
  146544  146550  146556  146559       3  146529  146520  146514  146532      15
  146526  146520  146514  146532      15  146523  146520  146514  146532      15
  146520  146514  146532  146535      15  146520  146514  146532  146538      15
  146520  146514  146532  146541      15  146517  146514  146508  146544      10
  146517  146514  146520  146523      14  146517  146514  146520  146526      14
  146517  146514  146520  146529      14  146517  146514  146532  146535      14
  146517  146514  146532  146538      14  146517  146514  146532  146541      14
  146511  146508  146514  146517      10  146511  146508  146514  146520      10
  146511  146508  146514  146532      10  146511  146508  146544  146547      19
  146511  146508 -146544  146547       3  146511  146508 -146544  146547      20
  146511  146508  146544  146550       3  146508  146514  146520  146523      15
  146508  146514  146520  146526      15  146508  146514  146520  146529      15
  146508  146514  146532  146535      15  146508  146514  146532  146538      15
  146508  146514  146532  146541      15  146508  146544  146550  146553       2
  146505  146502  146508  146511       3  146505  146502  146508  146514       3
  146505  146502  146508  146544       3  146502  146508  146514  146517      10
  146577  146574  146580  146583       1  146577  146574 -146580  146583       2
  146574  146580  146586  146589       3  146571  146562  146556  146574      10
  146568  146562  146556  146574      10  146565  146562  146556  146574      10
  146559  146556  146562  146565      10  146559  146556  146562  146568      10
  146559  146556  146562  146571      10  146559  146556  146574  146577      19
  146559  146556 -146574  146577       3  146559  146556 -146574  146577      20
  146559  146556  146574  146580       3  146556  146574  146580  146583       2
  146553  146550  146556  146559       3  146553  146550  146556  146562       3
  146553  146550  146556  146574       3  146550  146556  146562  146565      10
  146550  146556  146562  146568      10  146550  146556  146562  146571      10
  146625  146622  146628  146631       1  146625  146622 -146628  146631       2
  146622  146628  146634  146637       3  146607  146598  146592  146610      15
  146604  146598  146592  146610      15  146601  146598  146592  146610      15
  146598  146592  146610  146613      15  146598  146592  146610  146616      15
  146598  146592  146610  146619      15  146595  146592  146586  146622      10
  146595  146592  146598  146601      14  146595  146592  146598  146604      14
  146595  146592  146598  146607      14  146595  146592  146610  146613      14
  146595  146592  146610  146616      14  146595  146592  146610  146619      14
  146589  146586  146592  146595      10  146589  146586  146592  146598      10
  146589  146586  146592  146610      10  146589  146586  146622  146625      19
  146589  146586 -146622  146625       3  146589  146586 -146622  146625      20
  146589  146586  146622  146628       3  146586  146592  146598  146601      15
  146586  146592  146598  146604      15  146586  146592  146598  146607      15
  146586  146592  146610  146613      15  146586  146592  146610  146616      15
  146586  146592  146610  146619      15  146586  146622  146628  146631       2
  146583  146580  146586  146589       3  146583  146580  146586  146592       3
  146583  146580  146586  146622       3  146580  146586  146592  146595      10
  146667  146664  146670  146673       1  146667  146664 -146670  146673       2
  146664  146670  146676  146679       3  146655  146646  146640  146658      90
  146655  146646 -146640  146658      29  146652  146646  146640  146658      90
  146652  146646 -146640  146658      29  146649  146646  146640  146658      90
  146649  146646 -146640  146658      29  146646  146640  146658  146661      91
  146646  146640 -146658  146661      92  146646  146640 -146658  146661      93
  146646  146640 -146658  146661      94  146643  146640  146634  146664      10
  146643  146640  146646  146649      10  146643  146640  146646  146652      10
  146643  146640  146646  146655      10  146643  146640  146658  146661      95
  146637  146634  146640  146643      10  146637  146634  146640  146646      10
  146637  146634  146640  146658      90  146637  146634 -146640  146658      29
  146637  146634  146664  146667      19  146637  146634 -146664  146667       3
  146637  146634 -146664  146667      20  146637  146634  146664  146670       3
  146634  146640  146646  146649      15  146634  146640  146646  146652      15
  146634  146640  146646  146655      15  146634  146640  146658  146661      96
  146634  146640 -146658  146661      97  146634  146640 -146658  146661      93
  146634  146640 -146658  146661      98  146634  146664  146670  146673       2
  146631  146628  146634  146637       3  146631  146628  146634  146640       3
  146631  146628  146634  146664       3  146628  146634  146640  146643      10
  146718  146715  146721  146724       1  146718  146715 -146721  146724       2
  146715  146721  146727  146730       3  146715  146721  146727  146733       3
  146697  146691  146700  146703      63  146694  146691  146700  146703      63
  146691  146700  146703  146706      63  146691  146700  146703  146709      63
  146691  146700  146703  146712      63  146688  146682  146676  146715      10
  146688  146682  146691  146694      10  146688  146682  146691  146697      10
  146688  146682  146691  146700      10  146685  146682  146676  146715      10
  146685  146682  146691  146694      10  146685  146682  146691  146697      10
  146685  146682  146691  146700      10  146679  146676  146682  146685      10
  146679  146676  146682  146688      10  146679  146676  146682  146691      10
  146679  146676  146715  146718      19  146679  146676 -146715  146718       3
  146679  146676 -146715  146718      20  146679  146676  146715  146721       3
  146676  146682  146691  146694      10  146676  146682  146691  146697      10
  146676  146715  146721  146724       2  146673  146670  146676  146679       3
  146673  146670  146676  146682       3  146673  146670  146676  146715       3
  146670  146676  146682  146685      10  146670  146676  146682  146688      10
  146736  146742  146745  146748       3  146736  146742  146745  146751       3
  146736  146742  146772  146775       3  146733  146727  146736  146739      19
  146733  146727 -146736  146739       3  146733  146727 -146736  146739      20
  146733  146727  146736  146742       3  146730  146727  146736  146739      19
  146730  146727 -146736  146739       3  146730  146727 -146736  146739      20
  146730  146727  146736  146742       3  146724  146721  146727  146730       3
  146724  146721  146727  146733       3  146724  146721  146727  146736       3
  146781  146778  146784  146787       1  146781  146778 -146784  146787       2
  146778  146784  146790  146793       3  146775  146772  146778  146781      19
  146775  146772 -146778  146781       3  146775  146772 -146778  146781      20
  146775  146772  146778  146784       3  146772  146778  146784  146787       2
  146769  146763  146772  146775      10  146769  146763  146772  146778      10
  146766  146763  146772  146775      10  146766  146763  146772  146778      10
  146760  146754  146763  146766      14  146760  146754  146763  146769      14
  146760  146754  146763  146772      15  146757  146754  146763  146766      14
  146757  146754  146763  146769      14  146757  146754  146763  146772      15
  146754  146763  146772  146775      10  146751  146745  146742  146772       3
  146751  146745  146754  146757      10  146751  146745  146754  146760      10
  146751  146745  146754  146763      10  146748  146745  146742  146772       3
  146748  146745  146754  146757      10  146748  146745  146754  146760      10
  146748  146745  146754  146763      10  146745  146742  146772  146775       3
  146745  146754  146763  146766      15  146745  146754  146763  146769      15
  146742  146745  146754  146757      10  146742  146745  146754  146760      10
  146742  146772  146763  146766      10  146742  146772  146763  146769      10
  146847  146844  146850  146853       1  146847  146844 -146850  146853       2
  146844  146850  146856  146859       3  146844  146850  146856  146862       3
  146829  146823  146832  146835      10  146829  146823  146832  146838      10
  146829  146823  146832  146841      10  146826  146823  146832  146835      10
  146826  146823  146832  146838      10  146826  146823  146832  146841      10
  146820  146814  146823  146826      10  146820  146814  146823  146829      10
  146820  146814  146823  146832      10  146817  146814  146823  146826      10
  146817  146814  146823  146829      10  146817  146814  146823  146832      10
  146814  146823  146832  146835      10  146814  146823  146832  146838      10
  146814  146823  146832  146841      10  146811  146805  146814  146817      14
  146811  146805  146814  146820      14  146811  146805  146814  146823      15
  146808  146805  146814  146817      14  146808  146805  146814  146820      14
  146808  146805  146814  146823      15  146805  146814  146823  146826      10
  146805  146814  146823  146829      10  146802  146796  146790  146844      10
  146802  146796  146805  146808      14  146802  146796  146805  146811      14
  146802  146796  146805  146814      15  146799  146796  146790  146844      10
  146799  146796  146805  146808      14  146799  146796  146805  146811      14
  146799  146796  146805  146814      15  146796  146805  146814  146817      15
  146796  146805  146814  146820      15  146793  146790  146796  146799      10
  146793  146790  146796  146802      10  146793  146790  146796  146805      10
  146793  146790  146844  146847      19  146793  146790 -146844  146847       3
  146793  146790 -146844  146847      20  146793  146790  146844  146850       3
  146790  146796  146805  146808      15  146790  146796  146805  146811      15
  146790  146844  146850  146853       2  146787  146784  146790  146793       3
  146787  146784  146790  146796       3  146787  146784  146790  146844       3
  146784  146790  146796  146799      10  146784  146790  146796  146802      10
  146868  146865  146871  146874       1  146868  146865 -146871  146874       2
  146865  146871  146877  146880       3  146862  146856  146865  146868      19
  146862  146856 -146865  146868       3  146862  146856 -146865  146868      20
  146862  146856  146865  146871       3  146859  146856  146865  146868      19
  146859  146856 -146865  146868       3  146859  146856 -146865  146868      20
  146859  146856  146865  146871       3  146856  146865  146871  146874       2
  146853  146850  146856  146859       3  146853  146850  146856  146862       3
  146853  146850  146856  146865       3  146940  146937  146943  146946       1
  146940  146937 -146943  146946       2  146937  146943  146949  146952       3
  146925  146919  146916  146928      51  146925  146919 -146916  146928       6
  146922  146919  146916  146928      51  146922  146919 -146916  146928       6
  146919  146916  146928  146931      51  146919  146916 -146928  146931       6
  146919  146916  146928  146934      51  146919  146916 -146928  146934       6
  146913  146910  146916  146919      51  146913  146910 -146916  146919       6
  146913  146910  146916  146928      51  146913  146910 -146916  146928       6
  146910  146916  146919  146922      51  146910  146916 -146919  146922       6
  146910  146916  146919  146925      51  146910  146916 -146919  146925       6
  146910  146916  146928  146931      51  146910  146916 -146928  146931       6
  146910  146916  146928  146934      51  146910  146916 -146928  146934       6
  146907  146901  146910  146913      29  146907  146901  146910  146916      29
  146904  146901  146910  146913      29  146904  146901  146910  146916      29
  146898  146892  146901  146904      10  146898  146892  146901  146907      10
  146898  146892  146901  146910      10  146895  146892  146901  146904      10
  146895  146892  146901  146907      10  146895  146892  146901  146910      10
  146892  146901  146910  146913      29  146889  146883  146877  146937      10
  146889  146883  146892  146895      14  146889  146883  146892  146898      14
  146889  146883  146892  146901      15  146886  146883  146877  146937      10
  146886  146883  146892  146895      14  146886  146883  146892  146898      14
  146886  146883  146892  146901      15  146883  146892  146901  146904      10
  146883  146892  146901  146907      10  146880  146877  146883  146886      10
  146880  146877  146883  146889      10  146880  146877  146883  146892      10
  146880  146877  146937  146940      19  146880  146877 -146937  146940       3
  146880  146877 -146937  146940      20  146880  146877  146937  146943       3
  146877  146883  146892  146895      15  146877  146883  146892  146898      15
  146877  146937  146943  146946       2  146874  146871  146877  146880       3
  146874  146871  146877  146883       3  146874  146871  146877  146937       3
  146871  146877  146883  146886      10  146871  146877  146883  146889      10
  146982  146979  146985  146988       1  146982  146979 -146985  146988       2
  146979  146985  146991  146994       3  146970  146961  146955  146973      90
  146970  146961 -146955  146973      29  146967  146961  146955  146973      90
  146967  146961 -146955  146973      29  146964  146961  146955  146973      90
  146964  146961 -146955  146973      29  146961  146955  146973  146976      91
  146961  146955 -146973  146976      92  146961  146955 -146973  146976      93
  146961  146955 -146973  146976      94  146958  146955  146949  146979      10
  146958  146955  146961  146964      10  146958  146955  146961  146967      10
  146958  146955  146961  146970      10  146958  146955  146973  146976      95
  146952  146949  146955  146958      10  146952  146949  146955  146961      10
  146952  146949  146955  146973      90  146952  146949 -146955  146973      29
  146952  146949  146979  146982      19  146952  146949 -146979  146982       3
  146952  146949 -146979  146982      20  146952  146949  146979  146985       3
  146949  146955  146961  146964      15  146949  146955  146961  146967      15
  146949  146955  146961  146970      15  146949  146955  146973  146976      96
  146949  146955 -146973  146976      97  146949  146955 -146973  146976      93
  146949  146955 -146973  146976      98  146949  146979  146985  146988       2
  146946  146943  146949  146952       3  146946  146943  146949  146955       3
  146946  146943  146949  146979       3  146943  146949  146955  146958      10
  147030  147027  147033  147036       1  147030  147027 -147033  147036       2
  147027  147033  147039  147042       3  147012  147003  146997  147015      15
  147009  147003  146997  147015      15  147006  147003  146997  147015      15
  147003  146997  147015  147018      15  147003  146997  147015  147021      15
  147003  146997  147015  147024      15  147000  146997  146991  147027      10
  147000  146997  147003  147006      14  147000  146997  147003  147009      14
  147000  146997  147003  147012      14  147000  146997  147015  147018      14
  147000  146997  147015  147021      14  147000  146997  147015  147024      14
  146994  146991  146997  147000      10  146994  146991  146997  147003      10
  146994  146991  146997  147015      10  146994  146991  147027  147030      19
  146994  146991 -147027  147030       3  146994  146991 -147027  147030      20
  146994  146991  147027  147033       3  146991  146997  147003  147006      15
  146991  146997  147003  147009      15  146991  146997  147003  147012      15
  146991  146997  147015  147018      15  146991  146997  147015  147021      15
  146991  146997  147015  147024      15  146991  147027  147033  147036       2
  146988  146985  146991  146994       3  146988  146985  146991  146997       3
  146988  146985  146991  147027       3  146985  146991  146997  147000      10
  147087  147084  147090  147093       1  147087  147084 -147090  147093       2
  147084  147090  147096  147099       3  147069  147063  147072  147075      14
  147069  147063  147072  147078      14  147069  147063  147072  147081      14
  147066  147063  147072  147075      14  147066  147063  147072  147078      14
  147066  147063  147072  147081      14  147060  147051  147045  147063      15
  147057  147051  147045  147063      15  147054  147051  147045  147063      15
  147051  147045  147063  147066      15  147051  147045  147063  147069      15
  147048  147045  147039  147084      10  147048  147045  147051  147054      14
  147048  147045  147051  147057      14  147048  147045  147051  147060      14
  147048  147045  147063  147066      14  147048  147045  147063  147069      14
  147048  147045  147063  147072      15  147045  147063  147072  147075      15
  147045  147063  147072  147078      15  147045  147063  147072  147081      15
  147042  147039  147045  147048      10  147042  147039  147045  147051      10
  147042  147039  147045  147063      10  147042  147039  147084  147087      19
  147042  147039 -147084  147087       3  147042  147039 -147084  147087      20
  147042  147039  147084  147090       3  147039  147045  147051  147054      15
  147039  147045  147051  147057      15  147039  147045  147051  147060      15
  147039  147045  147063  147066      15  147039  147045  147063  147069      15
  147039  147084  147090  147093       2  147036  147033  147039  147042       3
  147036  147033  147039  147045       3  147036  147033  147039  147084       3
  147033  147039  147045  147048      10  147144  147141  147147  147150       1
  147144  147141 -147147  147150       2  147141  147147  147153  147156       3
  147126  147120  147129  147132      14  147126  147120  147129  147135      14
  147126  147120  147129  147138      14  147123  147120  147129  147132      14
  147123  147120  147129  147135      14  147123  147120  147129  147138      14
  147117  147108  147102  147120      15  147114  147108  147102  147120      15
  147111  147108  147102  147120      15  147108  147102  147120  147123      15
  147108  147102  147120  147126      15  147105  147102  147096  147141      10
  147105  147102  147108  147111      14  147105  147102  147108  147114      14
  147105  147102  147108  147117      14  147105  147102  147120  147123      14
  147105  147102  147120  147126      14  147105  147102  147120  147129      15
  147102  147120  147129  147132      15  147102  147120  147129  147135      15
  147102  147120  147129  147138      15  147099  147096  147102  147105      10
  147099  147096  147102  147108      10  147099  147096  147102  147120      10
  147099  147096  147141  147144      19  147099  147096 -147141  147144       3
  147099  147096 -147141  147144      20  147099  147096  147141  147147       3
  147096  147102  147108  147111      15  147096  147102  147108  147114      15
  147096  147102  147108  147117      15  147096  147102  147120  147123      15
  147096  147102  147120  147126      15  147096  147141  147147  147150       2
  147093  147090  147096  147099       3  147093  147090  147096  147102       3
  147093  147090  147096  147141       3  147090  147096  147102  147105      10
  147189  147186  147192  147195       1  147189  147186 -147192  147195       2
  147186  147192  147198  147201       3  147174  147168  147177  147180       3
  147174  147168  147177  147183       3  147171  147168  147177  147180       3
  147171  147168  147177  147183       3  147165  147159  147153  147186      10
  147165  147159  147168  147171      14  147165  147159  147168  147174      14
  147165  147159  147168  147177      10  147162  147159  147153  147186      10
  147162  147159  147168  147171      14  147162  147159  147168  147174      14
  147162  147159  147168  147177      10  147156  147153  147159  147162      10
  147156  147153  147159  147165      10  147156  147153  147159  147168      10
  147156  147153  147186  147189      19  147156  147153 -147186  147189       3
  147156  147153 -147186  147189      20  147156  147153  147186  147192       3
  147153  147159  147168  147171      15  147153  147159  147168  147174      15
  147153  147186  147192  147195       2  147150  147147  147153  147156       3
  147150  147147  147153  147159       3  147150  147147  147153  147186       3
  147147  147153  147159  147162      10  147147  147153  147159  147165      10
  147240  147237  147243  147246       1  147240  147237 -147243  147246       2
  147237  147243  147249  147252       3  147225  147222  147228  147231       1
  147225  147222 -147228  147231       2  147225  147222  147228  147234       1
  147225  147222 -147228  147234       2  147219  147213  147222  147225      19
  147219  147213 -147222  147225       3  147219  147213 -147222  147225      20
  147219  147213  147222  147228       3  147216  147213  147222  147225      19
  147216  147213 -147222  147225       3  147216  147213 -147222  147225      20
  147216  147213  147222  147228       3  147213  147222  147228  147231       2
  147213  147222  147228  147234       2  147210  147204  147198  147237      10
  147210  147204  147213  147216      14  147210  147204  147213  147219      14
  147210  147204  147213  147222      10  147207  147204  147198  147237      10
  147207  147204  147213  147216      14  147207  147204  147213  147219      14
  147207  147204  147213  147222      10  147201  147198  147204  147207      10
  147201  147198  147204  147210      10  147201  147198  147204  147213      10
  147201  147198  147237  147240      19  147201  147198 -147237  147240       3
  147201  147198 -147237  147240      20  147201  147198  147237  147243       3
  147198  147204  147213  147216      15  147198  147204  147213  147219      15
  147198  147237  147243  147246       2  147195  147192  147198  147201       3
  147195  147192  147198  147204       3  147195  147192  147198  147237       3
  147192  147198  147204  147207      10  147192  147198  147204  147210      10
  147273  147270  147276  147279       1  147273  147270 -147276  147279       2
  147270  147276  147282  147285       3  147261  147255  147249  147270      10
  147261  147255  147264  147267      95  147258  147255  147249  147270      10
  147258  147255  147264  147267      95  147252  147249  147255  147258      10
  147252  147249  147255  147261      10  147252  147249  147255  147264      90
  147252  147249 -147255  147264      29  147252  147249  147270  147273      19
  147252  147249 -147270  147273       3  147252  147249 -147270  147273      20
  147252  147249  147270  147276       3  147249  147255  147264  147267     127
  147249  147255 -147264  147267     128  147249  147255 -147264  147267     129
  147249  147255 -147264  147267     130  147249  147270  147276  147279       2
  147246  147243  147249  147252       3  147246  147243  147249  147255       3
  147246  147243  147249  147270       3  147243  147249  147255  147258      10
  147243  147249  147255  147261      10  147345  147342  147348  147351       1
  147345  147342 -147348  147351       2  147342  147348  147354  147357       3
  147342  147348  147354  147360       3  147330  147327  147333  147336      41
  147330  147327  147333  147339      41  147324  147321  147327  147330      41
  147324  147321  147327  147333      41  147321  147327  147333  147336      41
  147318  147315  147312  147339      41  147318  147315  147321  147324      41
  147318  147315  147321  147327      41  147315  147321  147327  147330      41
  147312  147315  147321  147324      41  147312  147339  147333  147336     135
  147309  147306  147312  147315     136  147309  147306  147312  147339     136
  147306  147312  147315  147318      41  147303  147300  147297  147339     137
  147303  147300  147306  147309     138  147303  147300  147306  147312     138
  147297  147300  147306  147309     138  147297  147339  147333  147336     135
  147294  147288  147282  147342      10  147294  147288  147297  147300       3
  147294  147288  147297  147339       3  147291  147288  147282  147342      10
  147291  147288  147297  147300       3  147291  147288  147297  147339       3
  147288  147297  147300  147303     137  147285  147282  147288  147291      10
  147285  147282  147288  147294      10  147285  147282  147288  147297      10
  147285  147282  147342  147345      19  147285  147282 -147342  147345       3
  147285  147282 -147342  147345      20  147285  147282  147342  147348       3
  147282  147342  147348  147351       2  147279  147276  147282  147285       3
  147279  147276  147282  147288       3  147279  147276  147282  147342       3
  147276  147282  147288  147291      10  147276  147282  147288  147294      10
  147366  147363  147369  147372       1  147366  147363 -147369  147372       2
  147363  147369  147375  147378       3  147360  147354  147363  147366      19
  147360  147354 -147363  147366       3  147360  147354 -147363  147366      20
  147360  147354  147363  147369       3  147357  147354  147363  147366      19
  147357  147354 -147363  147366       3  147357  147354 -147363  147366      20
  147357  147354  147363  147369       3  147354  147363  147369  147372       2
  147351  147348  147354  147357       3  147351  147348  147354  147360       3
  147351  147348  147354  147363       3  147396  147402  147405  147408       3
  147396  147402  147405  147411       3  147396  147402  147432  147435       3
  147387  147381  147375  147396      10  147387  147381  147390  147393      95
  147384  147381  147375  147396      10  147384  147381  147390  147393      95
  147378  147375  147381  147384      10  147378  147375  147381  147387      10
  147378  147375  147381  147390      90  147378  147375 -147381  147390      29
  147378  147375  147396  147399      19  147378  147375 -147396  147399       3
  147378  147375 -147396  147399      20  147378  147375  147396  147402       3
  147375  147381  147390  147393     127  147375  147381 -147390  147393     128
  147375  147381 -147390  147393     129  147375  147381 -147390  147393     130
  147372  147369  147375  147378       3  147372  147369  147375  147381       3
  147372  147369  147375  147396       3  147369  147375  147381  147384      10
  147369  147375  147381  147387      10  147441  147438  147444  147447       1
  147441  147438 -147444  147447       2  147438  147444  147450  147453       3
  147435  147432  147438  147441      19  147435  147432 -147438  147441       3
  147435  147432 -147438  147441      20  147435  147432  147438  147444       3
  147432  147438  147444  147447       2  147429  147423  147432  147435      10
  147429  147423  147432  147438      10  147426  147423  147432  147435      10
  147426  147423  147432  147438      10  147420  147414  147423  147426      14
  147420  147414  147423  147429      14  147420  147414  147423  147432      15
  147417  147414  147423  147426      14  147417  147414  147423  147429      14
  147417  147414  147423  147432      15  147414  147423  147432  147435      10
  147411  147405  147402  147432       3  147411  147405  147414  147417      10
  147411  147405  147414  147420      10  147411  147405  147414  147423      10
  147408  147405  147402  147432       3  147408  147405  147414  147417      10
  147408  147405  147414  147420      10  147408  147405  147414  147423      10
  147405  147402  147432  147435       3  147405  147414  147423  147426      15
  147405  147414  147423  147429      15  147402  147405  147414  147417      10
  147402  147405  147414  147420      10  147402  147432  147423  147426      10
  147402  147432  147423  147429      10  147507  147504  147510  147513       1
  147507  147504 -147510  147513       2  147504  147510  147516  147519       3
  147489  147483  147492  147495      10  147489  147483  147492  147498      10
  147489  147483  147492  147501      10  147486  147483  147492  147495      10
  147486  147483  147492  147498      10  147486  147483  147492  147501      10
  147480  147474  147483  147486      10  147480  147474  147483  147489      10
  147480  147474  147483  147492      10  147477  147474  147483  147486      10
  147477  147474  147483  147489      10  147477  147474  147483  147492      10
  147474  147483  147492  147495      10  147474  147483  147492  147498      10
  147474  147483  147492  147501      10  147471  147465  147474  147477      14
  147471  147465  147474  147480      14  147471  147465  147474  147483      15
  147468  147465  147474  147477      14  147468  147465  147474  147480      14
  147468  147465  147474  147483      15  147465  147474  147483  147486      10
  147465  147474  147483  147489      10  147462  147456  147450  147504      10
  147462  147456  147465  147468      14  147462  147456  147465  147471      14
  147462  147456  147465  147474      15  147459  147456  147450  147504      10
  147459  147456  147465  147468      14  147459  147456  147465  147471      14
  147459  147456  147465  147474      15  147456  147465  147474  147477      15
  147456  147465  147474  147480      15  147453  147450  147456  147459      10
  147453  147450  147456  147462      10  147453  147450  147456  147465      10
  147453  147450  147504  147507      19  147453  147450 -147504  147507       3
  147453  147450 -147504  147507      20  147453  147450  147504  147510       3
  147450  147456  147465  147468      15  147450  147456  147465  147471      15
  147450  147504  147510  147513       2  147447  147444  147450  147453       3
  147447  147444  147450  147456       3  147447  147444  147450  147504       3
  147444  147450  147456  147459      10  147444  147450  147456  147462      10
  147555  147552  147558  147561       1  147555  147552 -147558  147561       2
  147552  147558  147564  147567       3  147537  147528  147522  147540      15
  147534  147528  147522  147540      15  147531  147528  147522  147540      15
  147528  147522  147540  147543      15  147528  147522  147540  147546      15
  147528  147522  147540  147549      15  147525  147522  147516  147552      10
  147525  147522  147528  147531      14  147525  147522  147528  147534      14
  147525  147522  147528  147537      14  147525  147522  147540  147543      14
  147525  147522  147540  147546      14  147525  147522  147540  147549      14
  147519  147516  147522  147525      10  147519  147516  147522  147528      10
  147519  147516  147522  147540      10  147519  147516  147552  147555      19
  147519  147516 -147552  147555       3  147519  147516 -147552  147555      20
  147519  147516  147552  147558       3  147516  147522  147528  147531      15
  147516  147522  147528  147534      15  147516  147522  147528  147537      15
  147516  147522  147540  147543      15  147516  147522  147540  147546      15
  147516  147522  147540  147549      15  147516  147552  147558  147561       2
  147513  147510  147516  147519       3  147513  147510  147516  147522       3
  147513  147510  147516  147552       3  147510  147516  147522  147525      10
  147597  147594  147600  147603       1  147597  147594 -147600  147603       2
  147594  147600  147606  147609       3  147585  147576  147570  147588      90
  147585  147576 -147570  147588      29  147582  147576  147570  147588      90
  147582  147576 -147570  147588      29  147579  147576  147570  147588      90
  147579  147576 -147570  147588      29  147576  147570  147588  147591      91
  147576  147570 -147588  147591      92  147576  147570 -147588  147591      93
  147576  147570 -147588  147591      94  147573  147570  147564  147594      10
  147573  147570  147576  147579      10  147573  147570  147576  147582      10
  147573  147570  147576  147585      10  147573  147570  147588  147591      95
  147567  147564  147570  147573      10  147567  147564  147570  147576      10
  147567  147564  147570  147588      90  147567  147564 -147570  147588      29
  147567  147564  147594  147597      19  147567  147564 -147594  147597       3
  147567  147564 -147594  147597      20  147567  147564  147594  147600       3
  147564  147570  147576  147579      15  147564  147570  147576  147582      15
  147564  147570  147576  147585      15  147564  147570  147588  147591      96
  147564  147570 -147588  147591      97  147564  147570 -147588  147591      93
  147564  147570 -147588  147591      98  147564  147594  147600  147603       2
  147561  147558  147564  147567       3  147561  147558  147564  147570       3
  147561  147558  147564  147594       3  147558  147564  147570  147573      10
  147663  147660  147666  147669       1  147663  147660 -147666  147669       2
  147660  147666  147672  147675       3  147645  147639  147648  147651      10
  147645  147639  147648  147654      10  147645  147639  147648  147657      10
  147642  147639  147648  147651      10  147642  147639  147648  147654      10
  147642  147639  147648  147657      10  147636  147630  147639  147642      10
  147636  147630  147639  147645      10  147636  147630  147639  147648      10
  147633  147630  147639  147642      10  147633  147630  147639  147645      10
  147633  147630  147639  147648      10  147630  147639  147648  147651      10
  147630  147639  147648  147654      10  147630  147639  147648  147657      10
  147627  147621  147630  147633      14  147627  147621  147630  147636      14
  147627  147621  147630  147639      15  147624  147621  147630  147633      14
  147624  147621  147630  147636      14  147624  147621  147630  147639      15
  147621  147630  147639  147642      10  147621  147630  147639  147645      10
  147618  147612  147606  147660      10  147618  147612  147621  147624      14
  147618  147612  147621  147627      14  147618  147612  147621  147630      15
  147615  147612  147606  147660      10  147615  147612  147621  147624      14
  147615  147612  147621  147627      14  147615  147612  147621  147630      15
  147612  147621  147630  147633      15  147612  147621  147630  147636      15
  147609  147606  147612  147615      10  147609  147606  147612  147618      10
  147609  147606  147612  147621      10  147609  147606  147660  147663      19
  147609  147606 -147660  147663       3  147609  147606 -147660  147663      20
  147609  147606  147660  147666       3  147606  147612  147621  147624      15
  147606  147612  147621  147627      15  147606  147660  147666  147669       2
  147603  147600  147606  147609       3  147603  147600  147606  147612       3
  147603  147600  147606  147660       3  147600  147606  147612  147615      10
  147600  147606  147612  147618      10  147702  147699  147705  147708       1
  147702  147699 -147705  147708       2  147699  147705  147711  147714       3
  147699  147705  147711  147717       3  147690  147687  147693  147696     151
  147690  147687 -147693  147696     152  147684  147678  147672  147699      10
  147684  147678  147687  147690      19  147684  147678 -147687  147690       3
  147684  147678 -147687  147690      20  147684  147678  147687  147693       3
  147681  147678  147672  147699      10  147681  147678  147687  147690      19
  147681  147678 -147687  147690       3  147681  147678 -147687  147690      20
  147681  147678  147687  147693       3  147678  147687  147693  147696     157
  147678  147687 -147693  147696     158  147678  147687 -147693  147696     159
  147678  147687 -147693  147696     160  147675  147672  147678  147681      10
  147675  147672  147678  147684      10  147675  147672  147678  147687      10
  147675  147672  147699  147702      19  147675  147672 -147699  147702       3
  147675  147672 -147699  147702      20  147675  147672  147699  147705       3
  147672  147699  147705  147708       2  147669  147666  147672  147675       3
  147669  147666  147672  147678       3  147669  147666  147672  147699       3
  147666  147672  147678  147681      10  147666  147672  147678  147684      10
  147723  147720  147726  147729       1  147723  147720 -147726  147729       2
  147720  147726  147732  147735       3  147717  147711  147720  147723      19
  147717  147711 -147720  147723       3  147717  147711 -147720  147723      20
  147717  147711  147720  147726       3  147714  147711  147720  147723      19
  147714  147711 -147720  147723       3  147714  147711 -147720  147723      20
  147714  147711  147720  147726       3  147711  147720  147726  147729       2
  147708  147705  147711  147714       3  147708  147705  147711  147717       3
  147708  147705  147711  147720       3  147771  147768  147774  147777       1
  147771  147768 -147774  147777       2  147768  147774  147780  147783       3
  147753  147744  147738  147756      15  147750  147744  147738  147756      15
  147747  147744  147738  147756      15  147744  147738  147756  147759      15
  147744  147738  147756  147762      15  147744  147738  147756  147765      15
  147741  147738  147732  147768      10  147741  147738  147744  147747      14
  147741  147738  147744  147750      14  147741  147738  147744  147753      14
  147741  147738  147756  147759      14  147741  147738  147756  147762      14
  147741  147738  147756  147765      14  147735  147732  147738  147741      10
  147735  147732  147738  147744      10  147735  147732  147738  147756      10
  147735  147732  147768  147771      19  147735  147732 -147768  147771       3
  147735  147732 -147768  147771      20  147735  147732  147768  147774       3
  147732  147738  147744  147747      15  147732  147738  147744  147750      15
  147732  147738  147744  147753      15  147732  147738  147756  147759      15
  147732  147738  147756  147762      15  147732  147738  147756  147765      15
  147732  147768  147774  147777       2  147729  147726  147732  147735       3
  147729  147726  147732  147738       3  147729  147726  147732  147768       3
  147726  147732  147738  147741      10  147813  147810  147816  147819       1
  147813  147810 -147816  147819       2  147810  147816  147822  147825       3
  147801  147792  147786  147804      90  147801  147792 -147786  147804      29
  147798  147792  147786  147804      90  147798  147792 -147786  147804      29
  147795  147792  147786  147804      90  147795  147792 -147786  147804      29
  147792  147786  147804  147807      91  147792  147786 -147804  147807      92
  147792  147786 -147804  147807      93  147792  147786 -147804  147807      94
  147789  147786  147780  147810      10  147789  147786  147792  147795      10
  147789  147786  147792  147798      10  147789  147786  147792  147801      10
  147789  147786  147804  147807      95  147783  147780  147786  147789      10
  147783  147780  147786  147792      10  147783  147780  147786  147804      90
  147783  147780 -147786  147804      29  147783  147780  147810  147813      19
  147783  147780 -147810  147813       3  147783  147780 -147810  147813      20
  147783  147780  147810  147816       3  147780  147786  147792  147795      15
  147780  147786  147792  147798      15  147780  147786  147792  147801      15
  147780  147786  147804  147807      96  147780  147786 -147804  147807      97
  147780  147786 -147804  147807      93  147780  147786 -147804  147807      98
  147780  147810  147816  147819       2  147777  147774  147780  147783       3
  147777  147774  147780  147786       3  147777  147774  147780  147810       3
  147774  147780  147786  147789      10  147861  147858  147864  147867       1
  147861  147858 -147864  147867       2  147858  147864  147870  147873       3
  147843  147834  147828  147846      15  147840  147834  147828  147846      15
  147837  147834  147828  147846      15  147834  147828  147846  147849      15
  147834  147828  147846  147852      15  147834  147828  147846  147855      15
  147831  147828  147822  147858      10  147831  147828  147834  147837      14
  147831  147828  147834  147840      14  147831  147828  147834  147843      14
  147831  147828  147846  147849      14  147831  147828  147846  147852      14
  147831  147828  147846  147855      14  147825  147822  147828  147831      10
  147825  147822  147828  147834      10  147825  147822  147828  147846      10
  147825  147822  147858  147861      19  147825  147822 -147858  147861       3
  147825  147822 -147858  147861      20  147825  147822  147858  147864       3
  147822  147828  147834  147837      15  147822  147828  147834  147840      15
  147822  147828  147834  147843      15  147822  147828  147846  147849      15
  147822  147828  147846  147852      15  147822  147828  147846  147855      15
  147822  147858  147864  147867       2  147819  147816  147822  147825       3
  147819  147816  147822  147828       3  147819  147816  147822  147858       3
  147816  147822  147828  147831      10  147891  147888  147894  147897       1
  147891  147888 -147894  147897       2  147888  147894  147900  147903       3
  147885  147876  147870  147888      10  147882  147876  147870  147888      10
  147879  147876  147870  147888      10  147873  147870  147876  147879      10
  147873  147870  147876  147882      10  147873  147870  147876  147885      10
  147873  147870  147888  147891      19  147873  147870 -147888  147891       3
  147873  147870 -147888  147891      20  147873  147870  147888  147894       3
  147870  147888  147894  147897       2  147867  147864  147870  147873       3
  147867  147864  147870  147876       3  147867  147864  147870  147888       3
  147864  147870  147876  147879      10  147864  147870  147876  147882      10
  147864  147870  147876  147885      10  147957  147954  147960  147963       1
  147957  147954 -147960  147963       2  147954  147960  147966  147969       3
  147939  147933  147942  147945      10  147939  147933  147942  147948      10
  147939  147933  147942  147951      10  147936  147933  147942  147945      10
  147936  147933  147942  147948      10  147936  147933  147942  147951      10
  147930  147924  147933  147936      10  147930  147924  147933  147939      10
  147930  147924  147933  147942      10  147927  147924  147933  147936      10
  147927  147924  147933  147939      10  147927  147924  147933  147942      10
  147924  147933  147942  147945      10  147924  147933  147942  147948      10
  147924  147933  147942  147951      10  147921  147915  147924  147927      14
  147921  147915  147924  147930      14  147921  147915  147924  147933      15
  147918  147915  147924  147927      14  147918  147915  147924  147930      14
  147918  147915  147924  147933      15  147915  147924  147933  147936      10
  147915  147924  147933  147939      10  147912  147906  147900  147954      10
  147912  147906  147915  147918      14  147912  147906  147915  147921      14
  147912  147906  147915  147924      15  147909  147906  147900  147954      10
  147909  147906  147915  147918      14  147909  147906  147915  147921      14
  147909  147906  147915  147924      15  147906  147915  147924  147927      15
  147906  147915  147924  147930      15  147903  147900  147906  147909      10
  147903  147900  147906  147912      10  147903  147900  147906  147915      10
  147903  147900  147954  147957      19  147903  147900 -147954  147957       3
  147903  147900 -147954  147957      20  147903  147900  147954  147960       3
  147900  147906  147915  147918      15  147900  147906  147915  147921      15
  147900  147954  147960  147963       2  147897  147894  147900  147903       3
  147897  147894  147900  147906       3  147897  147894  147900  147954       3
  147894  147900  147906  147909      10  147894  147900  147906  147912      10
  147990  147987  147993  147996       1  147990  147987 -147993  147996       2
  147987  147993  147999  148002       3  147978  147972  147966  147987      10
  147978  147972  147981  147984      95  147975  147972  147966  147987      10
  147975  147972  147981  147984      95  147969  147966  147972  147975      10
  147969  147966  147972  147978      10  147969  147966  147972  147981      90
  147969  147966 -147972  147981      29  147969  147966  147987  147990      19
  147969  147966 -147987  147990       3  147969  147966 -147987  147990      20
  147969  147966  147987  147993       3  147966  147972  147981  147984     127
  147966  147972 -147981  147984     128  147966  147972 -147981  147984     129
  147966  147972 -147981  147984     130  147966  147987  147993  147996       2
  147963  147960  147966  147969       3  147963  147960  147966  147972       3
  147963  147960  147966  147987       3  147960  147966  147972  147975      10
  147960  147966  147972  147978      10  148047  148044  148050  148053       1
  148047  148044 -148050  148053       2  148044  148050  148056  148059       3
  148029  148023  148032  148035      14  148029  148023  148032  148038      14
  148029  148023  148032  148041      14  148026  148023  148032  148035      14
  148026  148023  148032  148038      14  148026  148023  148032  148041      14
  148020  148011  148005  148023      15  148017  148011  148005  148023      15
  148014  148011  148005  148023      15  148011  148005  148023  148026      15
  148011  148005  148023  148029      15  148008  148005  147999  148044      10
  148008  148005  148011  148014      14  148008  148005  148011  148017      14
  148008  148005  148011  148020      14  148008  148005  148023  148026      14
  148008  148005  148023  148029      14  148008  148005  148023  148032      15
  148005  148023  148032  148035      15  148005  148023  148032  148038      15
  148005  148023  148032  148041      15  148002  147999  148005  148008      10
  148002  147999  148005  148011      10  148002  147999  148005  148023      10
  148002  147999  148044  148047      19  148002  147999 -148044  148047       3
  148002  147999 -148044  148047      20  148002  147999  148044  148050       3
  147999  148005  148011  148014      15  147999  148005  148011  148017      15
  147999  148005  148011  148020      15  147999  148005  148023  148026      15
  147999  148005  148023  148029      15  147999  148044  148050  148053       2
  147996  147993  147999  148002       3  147996  147993  147999  148005       3
  147996  147993  147999  148044       3  147993  147999  148005  148008      10
  148083  148080  148086  148089       1  148083  148080 -148086  148089       2
  148080  148086  148092  148095       3  148068  148062  148056  148080      10
  148068  148062  148071  148074       3  148068  148062  148071  148077       3
  148065  148062  148056  148080      10  148065  148062  148071  148074       3
  148065  148062  148071  148077       3  148059  148056  148062  148065      10
  148059  148056  148062  148068      10  148059  148056  148062  148071      10
  148059  148056  148080  148083      19  148059  148056 -148080  148083       3
  148059  148056 -148080  148083      20  148059  148056  148080  148086       3
  148056  148080  148086  148089       2  148053  148050  148056  148059       3
  148053  148050  148056  148062       3  148053  148050  148056  148080       3
  148050  148056  148062  148065      10  148050  148056  148062  148068      10
  148140  148137  148143  148146       1  148140  148137 -148143  148146       2
  148137  148143  148149  148152       3  148122  148113  148107  148125      15
  148119  148113  148107  148125      15  148116  148113  148107  148125      15
  148113  148107  148125  148128      15  148113  148107  148125  148131      15
  148113  148107  148125  148134      15  148110  148107  148113  148116      14
  148110  148107  148113  148119      14  148110  148107  148113  148122      14
  148110  148107  148125  148128      14  148110  148107  148125  148131      14
  148110  148107  148125  148134      14  148104  148098  148092  148137      10
  148104  148098  148107  148110      14  148104  148098  148107  148113      15
  148104  148098  148107  148125      15  148101  148098  148092  148137      10
  148101  148098  148107  148110      14  148101  148098  148107  148113      15
  148101  148098  148107  148125      15  148098  148107  148113  148116      15
  148098  148107  148113  148119      15  148098  148107  148113  148122      15
  148098  148107  148125  148128      15  148098  148107  148125  148131      15
  148098  148107  148125  148134      15  148095  148092  148098  148101      10
  148095  148092  148098  148104      10  148095  148092  148098  148107      10
  148095  148092  148137  148140      19  148095  148092 -148137  148140       3
  148095  148092 -148137  148140      20  148095  148092  148137  148143       3
  148092  148098  148107  148110      15  148092  148137  148143  148146       2
  148089  148086  148092  148095       3  148089  148086  148092  148098       3
  148089  148086  148092  148137       3  148086  148092  148098  148101      10
  148086  148092  148098  148104      10  148206  148203  148209  148212       1
  148206  148203 -148209  148212       2  148203  148209  148215  148218       3
  148188  148182  148191  148194      10  148188  148182  148191  148197      10
  148188  148182  148191  148200      10  148185  148182  148191  148194      10
  148185  148182  148191  148197      10  148185  148182  148191  148200      10
  148179  148173  148182  148185      10  148179  148173  148182  148188      10
  148179  148173  148182  148191      10  148176  148173  148182  148185      10
  148176  148173  148182  148188      10  148176  148173  148182  148191      10
  148173  148182  148191  148194      10  148173  148182  148191  148197      10
  148173  148182  148191  148200      10  148170  148164  148173  148176      14
  148170  148164  148173  148179      14  148170  148164  148173  148182      15
  148167  148164  148173  148176      14  148167  148164  148173  148179      14
  148167  148164  148173  148182      15  148164  148173  148182  148185      10
  148164  148173  148182  148188      10  148161  148155  148149  148203      10
  148161  148155  148164  148167      14  148161  148155  148164  148170      14
  148161  148155  148164  148173      15  148158  148155  148149  148203      10
  148158  148155  148164  148167      14  148158  148155  148164  148170      14
  148158  148155  148164  148173      15  148155  148164  148173  148176      15
  148155  148164  148173  148179      15  148152  148149  148155  148158      10
  148152  148149  148155  148161      10  148152  148149  148155  148164      10
  148152  148149  148203  148206      19  148152  148149 -148203  148206       3
  148152  148149 -148203  148206      20  148152  148149  148203  148209       3
  148149  148155  148164  148167      15  148149  148155  148164  148170      15
  148149  148203  148209  148212       2  148146  148143  148149  148152       3
  148146  148143  148149  148155       3  148146  148143  148149  148203       3
  148143  148149  148155  148158      10  148143  148149  148155  148161      10
  148242  148239  148245  148248       1  148242  148239 -148245  148248       2
  148239  148245  148251  148254       3  148227  148221  148215  148239      10
  148227  148221  148230  148233       3  148227  148221  148230  148236       3
  148224  148221  148215  148239      10  148224  148221  148230  148233       3
  148224  148221  148230  148236       3  148218  148215  148221  148224      10
  148218  148215  148221  148227      10  148218  148215  148221  148230      10
  148218  148215  148239  148242      19  148218  148215 -148239  148242       3
  148218  148215 -148239  148242      20  148218  148215  148239  148245       3
  148215  148239  148245  148248       2  148212  148209  148215  148218       3
  148212  148209  148215  148221       3  148212  148209  148215  148239       3
  148209  148215  148221  148224      10  148209  148215  148221  148227      10
  148308  148305  148311  148314       1  148308  148305 -148311  148314       2
  148305  148311  148317  148320       3  148290  148284  148293  148296      10
  148290  148284  148293  148299      10  148290  148284  148293  148302      10
  148287  148284  148293  148296      10  148287  148284  148293  148299      10
  148287  148284  148293  148302      10  148281  148275  148284  148287      10
  148281  148275  148284  148290      10  148281  148275  148284  148293      10
  148278  148275  148284  148287      10  148278  148275  148284  148290      10
  148278  148275  148284  148293      10  148275  148284  148293  148296      10
  148275  148284  148293  148299      10  148275  148284  148293  148302      10
  148272  148266  148275  148278      14  148272  148266  148275  148281      14
  148272  148266  148275  148284      15  148269  148266  148275  148278      14
  148269  148266  148275  148281      14  148269  148266  148275  148284      15
  148266  148275  148284  148287      10  148266  148275  148284  148290      10
  148263  148257  148251  148305      10  148263  148257  148266  148269      14
  148263  148257  148266  148272      14  148263  148257  148266  148275      15
  148260  148257  148251  148305      10  148260  148257  148266  148269      14
  148260  148257  148266  148272      14  148260  148257  148266  148275      15
  148257  148266  148275  148278      15  148257  148266  148275  148281      15
  148254  148251  148257  148260      10  148254  148251  148257  148263      10
  148254  148251  148257  148266      10  148254  148251  148305  148308      19
  148254  148251 -148305  148308       3  148254  148251 -148305  148308      20
  148254  148251  148305  148311       3  148251  148257  148266  148269      15
  148251  148257  148266  148272      15  148251  148305  148311  148314       2
  148248  148245  148251  148254       3  148248  148245  148251  148257       3
  148248  148245  148251  148305       3  148245  148251  148257  148260      10
  148245  148251  148257  148263      10  148371  148368  148374  148377       1
  148371  148368 -148374  148377       2  148368  148374  148380  148383       3
  148359  148356  148362  148365      41  148353  148350  148347  148356       7
  148353  148350 -148347  148356     168  148353  148350 -148347  148356      29
  148353  148350 -148347  148356     169  148350  148347  148356  148359      41
  148347  148356  148362  148365      41  148344  148341  148347  148350      41
  148344  148341  148347  148356      41  148341  148347  148350  148353       7
  148341  148347 -148350  148353     168  148341  148347 -148350  148353      29
  148341  148347 -148350  148353     169  148341  148347  148356  148359      41
  148338  148335  148332  148362      41  148338  148335  148341  148344      41
  148338  148335  148341  148347      41  148335  148332  148362  148365      41
  148332  148335  148341  148344      41  148332  148362  148356  148359      41
  148329  148323  148317  148368      10  148329  148323  148332  148335       3
  148329  148323  148332  148362       3  148326  148323  148317  148368      10
  148326  148323  148332  148335       3  148326  148323  148332  148362       3
  148323  148332  148335  148338      41  148323  148332  148362  148365      41
  148320  148317  148323  148326      10  148320  148317  148323  148329      10
  148320  148317  148323  148332      10  148320  148317  148368  148371      19
  148320  148317 -148368  148371       3  148320  148317 -148368  148371      20
  148320  148317  148368  148374       3  148317  148368  148374  148377       2
  148314  148311  148317  148320       3  148314  148311  148317  148323       3
  148314  148311  148317  148368       3  148311  148317  148323  148326      10
  148311  148317  148323  148329      10  148437  148434  148440  148443       1
  148437  148434 -148440  148443       2  148434  148440  148446  148449       3
  148419  148413  148422  148425      10  148419  148413  148422  148428      10
  148419  148413  148422  148431      10  148416  148413  148422  148425      10
  148416  148413  148422  148428      10  148416  148413  148422  148431      10
  148410  148404  148413  148416      10  148410  148404  148413  148419      10
  148410  148404  148413  148422      10  148407  148404  148413  148416      10
  148407  148404  148413  148419      10  148407  148404  148413  148422      10
  148404  148413  148422  148425      10  148404  148413  148422  148428      10
  148404  148413  148422  148431      10  148401  148395  148404  148407      14
  148401  148395  148404  148410      14  148401  148395  148404  148413      15
  148398  148395  148404  148407      14  148398  148395  148404  148410      14
  148398  148395  148404  148413      15  148395  148404  148413  148416      10
  148395  148404  148413  148419      10  148392  148386  148380  148434      10
  148392  148386  148395  148398      14  148392  148386  148395  148401      14
  148392  148386  148395  148404      15  148389  148386  148380  148434      10
  148389  148386  148395  148398      14  148389  148386  148395  148401      14
  148389  148386  148395  148404      15  148386  148395  148404  148407      15
  148386  148395  148404  148410      15  148383  148380  148386  148389      10
  148383  148380  148386  148392      10  148383  148380  148386  148395      10
  148383  148380  148434  148437      19  148383  148380 -148434  148437       3
  148383  148380 -148434  148437      20  148383  148380  148434  148440       3
  148380  148386  148395  148398      15  148380  148386  148395  148401      15
  148380  148434  148440  148443       2  148377  148374  148380  148383       3
  148377  148374  148380  148386       3  148377  148374  148380  148434       3
  148374  148380  148386  148389      10  148374  148380  148386  148392      10
  148479  148476  148482  148485       1  148479  148476 -148482  148485       2
  148476  148482  148488  148491       3  148464  148461  148467  148470       1
  148464  148461 -148467  148470       2  148464  148461  148467  148473       1
  148464  148461 -148467  148473       2  148458  148452  148446  148476      10
  148458  148452  148461  148464      19  148458  148452 -148461  148464       3
  148458  148452 -148461  148464      20  148458  148452  148461  148467       3
  148455  148452  148446  148476      10  148455  148452  148461  148464      19
  148455  148452 -148461  148464       3  148455  148452 -148461  148464      20
  148455  148452  148461  148467       3  148452  148461  148467  148470       2
  148452  148461  148467  148473       2  148449  148446  148452  148455      10
  148449  148446  148452  148458      10  148449  148446  148452  148461      10
  148449  148446  148476  148479      19  148449  148446 -148476  148479       3
  148449  148446 -148476  148479      20  148449  148446  148476  148482       3
  148446  148476  148482  148485       2  148443  148440  148446  148449       3
  148443  148440  148446  148452       3  148443  148440  148446  148476       3
  148440  148446  148452  148455      10  148440  148446  148452  148458      10
  148536  148533  148539  148542       1  148536  148533 -148539  148542       2
  148533  148539  148545  148548       3  148533  148539  148545  148551       3
  148518  148512  148521  148524      14  148518  148512  148521  148527      14
  148518  148512  148521  148530      14  148515  148512  148521  148524      14
  148515  148512  148521  148527      14  148515  148512  148521  148530      14
  148509  148500  148494  148512      15  148506  148500  148494  148512      15
  148503  148500  148494  148512      15  148500  148494  148512  148515      15
  148500  148494  148512  148518      15  148497  148494  148488  148533      10
  148497  148494  148500  148503      14  148497  148494  148500  148506      14
  148497  148494  148500  148509      14  148497  148494  148512  148515      14
  148497  148494  148512  148518      14  148497  148494  148512  148521      15
  148494  148512  148521  148524      15  148494  148512  148521  148527      15
  148494  148512  148521  148530      15  148491  148488  148494  148497      10
  148491  148488  148494  148500      10  148491  148488  148494  148512      10
  148491  148488  148533  148536      19  148491  148488 -148533  148536       3
  148491  148488 -148533  148536      20  148491  148488  148533  148539       3
  148488  148494  148500  148503      15  148488  148494  148500  148506      15
  148488  148494  148500  148509      15  148488  148494  148512  148515      15
  148488  148494  148512  148518      15  148488  148533  148539  148542       2
  148485  148482  148488  148491       3  148485  148482  148488  148494       3
  148485  148482  148488  148533       3  148482  148488  148494  148497      10
  148557  148554  148560  148563       1  148557  148554 -148560  148563       2
  148554  148560  148566  148569       3  148551  148545  148554  148557      19
  148551  148545 -148554  148557       3  148551  148545 -148554  148557      20
  148551  148545  148554  148560       3  148548  148545  148554  148557      19
  148548  148545 -148554  148557       3  148548  148545 -148554  148557      20
  148548  148545  148554  148560       3  148545  148554  148560  148563       2
  148542  148539  148545  148548       3  148542  148539  148545  148551       3
  148542  148539  148545  148554       3  148587  148584  148590  148593       1
  148587  148584 -148590  148593       2  148584  148590  148596  148599       3
  148581  148572  148566  148584      10  148578  148572  148566  148584      10
  148575  148572  148566  148584      10  148569  148566  148572  148575      10
  148569  148566  148572  148578      10  148569  148566  148572  148581      10
  148569  148566  148584  148587      19  148569  148566 -148584  148587       3
  148569  148566 -148584  148587      20  148569  148566  148584  148590       3
  148566  148584  148590  148593       2  148563  148560  148566  148569       3
  148563  148560  148566  148572       3  148563  148560  148566  148584       3
  148560  148566  148572  148575      10  148560  148566  148572  148578      10
  148560  148566  148572  148581      10  148653  148650  148656  148659       1
  148653  148650 -148656  148659       2  148650  148656  148662  148665       3
  148635  148629  148638  148641      10  148635  148629  148638  148644      10
  148635  148629  148638  148647      10  148632  148629  148638  148641      10
  148632  148629  148638  148644      10  148632  148629  148638  148647      10
  148626  148620  148629  148632      10  148626  148620  148629  148635      10
  148626  148620  148629  148638      10  148623  148620  148629  148632      10
  148623  148620  148629  148635      10  148623  148620  148629  148638      10
  148620  148629  148638  148641      10  148620  148629  148638  148644      10
  148620  148629  148638  148647      10  148617  148611  148620  148623      14
  148617  148611  148620  148626      14  148617  148611  148620  148629      15
  148614  148611  148620  148623      14  148614  148611  148620  148626      14
  148614  148611  148620  148629      15  148611  148620  148629  148632      10
  148611  148620  148629  148635      10  148608  148602  148596  148650      10
  148608  148602  148611  148614      14  148608  148602  148611  148617      14
  148608  148602  148611  148620      15  148605  148602  148596  148650      10
  148605  148602  148611  148614      14  148605  148602  148611  148617      14
  148605  148602  148611  148620      15  148602  148611  148620  148623      15
  148602  148611  148620  148626      15  148599  148596  148602  148605      10
  148599  148596  148602  148608      10  148599  148596  148602  148611      10
  148599  148596  148650  148653      19  148599  148596 -148650  148653       3
  148599  148596 -148650  148653      20  148599  148596  148650  148656       3
  148596  148602  148611  148614      15  148596  148602  148611  148617      15
  148596  148650  148656  148659       2  148593  148590  148596  148599       3
  148593  148590  148596  148602       3  148593  148590  148596  148650       3
  148590  148596  148602  148605      10  148590  148596  148602  148608      10
  148710  148707  148713  148716       1  148710  148707 -148713  148716       2
  148707  148713  148719  148722       3  148692  148683  148677  148695      15
  148689  148683  148677  148695      15  148686  148683  148677  148695      15
  148683  148677  148695  148698      15  148683  148677  148695  148701      15
  148683  148677  148695  148704      15  148680  148677  148683  148686      14
  148680  148677  148683  148689      14  148680  148677  148683  148692      14
  148680  148677  148695  148698      14  148680  148677  148695  148701      14
  148680  148677  148695  148704      14  148674  148668  148662  148707      10
  148674  148668  148677  148680      14  148674  148668  148677  148683      15
  148674  148668  148677  148695      15  148671  148668  148662  148707      10
  148671  148668  148677  148680      14  148671  148668  148677  148683      15
  148671  148668  148677  148695      15  148668  148677  148683  148686      15
  148668  148677  148683  148689      15  148668  148677  148683  148692      15
  148668  148677  148695  148698      15  148668  148677  148695  148701      15
  148668  148677  148695  148704      15  148665  148662  148668  148671      10
  148665  148662  148668  148674      10  148665  148662  148668  148677      10
  148665  148662  148707  148710      19  148665  148662 -148707  148710       3
  148665  148662 -148707  148710      20  148665  148662  148707  148713       3
  148662  148668  148677  148680      15  148662  148707  148713  148716       2
  148659  148656  148662  148665       3  148659  148656  148662  148668       3
  148659  148656  148662  148707       3  148656  148662  148668  148671      10
  148656  148662  148668  148674      10  148758  148755  148761  148764       1
  148758  148755 -148761  148764       2  148755  148761  148767  148770       3
  148740  148731  148725  148743      15  148737  148731  148725  148743      15
  148734  148731  148725  148743      15  148731  148725  148743  148746      15
  148731  148725  148743  148749      15  148731  148725  148743  148752      15
  148728  148725  148719  148755      10  148728  148725  148731  148734      14
  148728  148725  148731  148737      14  148728  148725  148731  148740      14
  148728  148725  148743  148746      14  148728  148725  148743  148749      14
  148728  148725  148743  148752      14  148722  148719  148725  148728      10
  148722  148719  148725  148731      10  148722  148719  148725  148743      10
  148722  148719  148755  148758      19  148722  148719 -148755  148758       3
  148722  148719 -148755  148758      20  148722  148719  148755  148761       3
  148719  148725  148731  148734      15  148719  148725  148731  148737      15
  148719  148725  148731  148740      15  148719  148725  148743  148746      15
  148719  148725  148743  148749      15  148719  148725  148743  148752      15
  148719  148755  148761  148764       2  148716  148713  148719  148722       3
  148716  148713  148719  148725       3  148716  148713  148719  148755       3
  148713  148719  148725  148728      10  148809  148806  148812  148815       1
  148809  148806 -148812  148815       2  148806  148812  148818  148821       3
  148794  148791  148797  148800       1  148794  148791 -148797  148800       2
  148794  148791  148797  148803       1  148794  148791 -148797  148803       2
  148788  148782  148791  148794      19  148788  148782 -148791  148794       3
  148788  148782 -148791  148794      20  148788  148782  148791  148797       3
  148785  148782  148791  148794      19  148785  148782 -148791  148794       3
  148785  148782 -148791  148794      20  148785  148782  148791  148797       3
  148782  148791  148797  148800       2  148782  148791  148797  148803       2
  148779  148773  148767  148806      10  148779  148773  148782  148785      14
  148779  148773  148782  148788      14  148779  148773  148782  148791      10
  148776  148773  148767  148806      10  148776  148773  148782  148785      14
  148776  148773  148782  148788      14  148776  148773  148782  148791      10
  148770  148767  148773  148776      10  148770  148767  148773  148779      10
  148770  148767  148773  148782      10  148770  148767  148806  148809      19
  148770  148767 -148806  148809       3  148770  148767 -148806  148809      20
  148770  148767  148806  148812       3  148767  148773  148782  148785      15
  148767  148773  148782  148788      15  148767  148806  148812  148815       2
  148764  148761  148767  148770       3  148764  148761  148767  148773       3
  148764  148761  148767  148806       3  148761  148767  148773  148776      10
  148761  148767  148773  148779      10  148845  148842  148848  148851       1
  148845  148842 -148848  148851       2  148842  148848  148854  148857       3
  148830  148824  148818  148842      10  148830  148824  148833  148836       3
  148830  148824  148833  148839       3  148827  148824  148818  148842      10
  148827  148824  148833  148836       3  148827  148824  148833  148839       3
  148821  148818  148824  148827      10  148821  148818  148824  148830      10
  148821  148818  148824  148833      10  148821  148818  148842  148845      19
  148821  148818 -148842  148845       3  148821  148818 -148842  148845      20
  148821  148818  148842  148848       3  148818  148842  148848  148851       2
  148815  148812  148818  148821       3  148815  148812  148818  148824       3
  148815  148812  148818  148842       3  148812  148818  148824  148827      10
  148812  148818  148824  148830      10  148893  148890  148896  148899       1
  148893  148890 -148896  148899       2  148890  148896  148902  148905       3
  148875  148866  148860  148878      15  148872  148866  148860  148878      15
  148869  148866  148860  148878      15  148866  148860  148878  148881      15
  148866  148860  148878  148884      15  148866  148860  148878  148887      15
  148863  148860  148854  148890      10  148863  148860  148866  148869      14
  148863  148860  148866  148872      14  148863  148860  148866  148875      14
  148863  148860  148878  148881      14  148863  148860  148878  148884      14
  148863  148860  148878  148887      14  148857  148854  148860  148863      10
  148857  148854  148860  148866      10  148857  148854  148860  148878      10
  148857  148854  148890  148893      19  148857  148854 -148890  148893       3
  148857  148854 -148890  148893      20  148857  148854  148890  148896       3
  148854  148860  148866  148869      15  148854  148860  148866  148872      15
  148854  148860  148866  148875      15  148854  148860  148878  148881      15
  148854  148860  148878  148884      15  148854  148860  148878  148887      15
  148854  148890  148896  148899       2  148851  148848  148854  148857       3
  148851  148848  148854  148860       3  148851  148848  148854  148890       3
  148848  148854  148860  148863      10  148923  148920  148926  148929       1
  148923  148920 -148926  148929       2  148920  148926  148932  148935       3
  148917  148908  148902  148920      10  148914  148908  148902  148920      10
  148911  148908  148902  148920      10  148905  148902  148908  148911      10
  148905  148902  148908  148914      10  148905  148902  148908  148917      10
  148905  148902  148920  148923      19  148905  148902 -148920  148923       3
  148905  148902 -148920  148923      20  148905  148902  148920  148926       3
  148902  148920  148926  148929       2  148899  148896  148902  148905       3
  148899  148896  148902  148908       3  148899  148896  148902  148920       3
  148896  148902  148908  148911      10  148896  148902  148908  148914      10
  148896  148902  148908  148917      10  148965  148962  148968  148971       1
  148965  148962 -148968  148971       2  148962  148968  148974  148977       3
  148950  148947  148953  148956       1  148950  148947 -148953  148956       2
  148950  148947  148953  148959       1  148950  148947 -148953  148959       2
  148944  148938  148932  148962      10  148944  148938  148947  148950      19
  148944  148938 -148947  148950       3  148944  148938 -148947  148950      20
  148944  148938  148947  148953       3  148941  148938  148932  148962      10
  148941  148938  148947  148950      19  148941  148938 -148947  148950       3
  148941  148938 -148947  148950      20  148941  148938  148947  148953       3
  148938  148947  148953  148956       2  148938  148947  148953  148959       2
  148935  148932  148938  148941      10  148935  148932  148938  148944      10
  148935  148932  148938  148947      10  148935  148932  148962  148965      19
  148935  148932 -148962  148965       3  148935  148932 -148962  148965      20
  148935  148932  148962  148968       3  148932  148962  148968  148971       2
  148929  148926  148932  148935       3  148929  148926  148932  148938       3
  148929  148926  148932  148962       3  148926  148932  148938  148941      10
  148926  148932  148938  148944      10  149007  149004  149010  149013       1
  149007  149004 -149010  149013       2  149004  149010  149016  149019       3
  148992  148989  148995  148998       1  148992  148989 -148995  148998       2
  148992  148989  148995  149001       1  148992  148989 -148995  149001       2
  148986  148980  148974  149004      10  148986  148980  148989  148992      19
  148986  148980 -148989  148992       3  148986  148980 -148989  148992      20
  148986  148980  148989  148995       3  148983  148980  148974  149004      10
  148983  148980  148989  148992      19  148983  148980 -148989  148992       3
  148983  148980 -148989  148992      20  148983  148980  148989  148995       3
  148980  148989  148995  148998       2  148980  148989  148995  149001       2
  148977  148974  148980  148983      10  148977  148974  148980  148986      10
  148977  148974  148980  148989      10  148977  148974  149004  149007      19
  148977  148974 -149004  149007       3  148977  148974 -149004  149007      20
  148977  148974  149004  149010       3  148974  149004  149010  149013       2
  148971  148968  148974  148977       3  148971  148968  148974  148980       3
  148971  148968  148974  149004       3  148968  148974  148980  148983      10
  148968  148974  148980  148986      10  149049  149046  149052  149055       1
  149049  149046 -149052  149055       2  149046  149052  149058  149061       3
  149037  149028  149022  149040      90  149037  149028 -149022  149040      29
  149034  149028  149022  149040      90  149034  149028 -149022  149040      29
  149031  149028  149022  149040      90  149031  149028 -149022  149040      29
  149028  149022  149040  149043      91  149028  149022 -149040  149043      92
  149028  149022 -149040  149043      93  149028  149022 -149040  149043      94
  149025  149022  149016  149046      10  149025  149022  149028  149031      10
  149025  149022  149028  149034      10  149025  149022  149028  149037      10
  149025  149022  149040  149043      95  149019  149016  149022  149025      10
  149019  149016  149022  149028      10  149019  149016  149022  149040      90
  149019  149016 -149022  149040      29  149019  149016  149046  149049      19
  149019  149016 -149046  149049       3  149019  149016 -149046  149049      20
  149019  149016  149046  149052       3  149016  149022  149028  149031      15
  149016  149022  149028  149034      15  149016  149022  149028  149037      15
  149016  149022  149040  149043      96  149016  149022 -149040  149043      97
  149016  149022 -149040  149043      93  149016  149022 -149040  149043      98
  149016  149046  149052  149055       2  149013  149010  149016  149019       3
  149013  149010  149016  149022       3  149013  149010  149016  149046       3
  149010  149016  149022  149025      10  149091  149088  149094  149097       1
  149091  149088 -149094  149097       2  149088  149094  149100  149103       3
  149076  149073  149079  149082       1  149076  149073 -149079  149082       2
  149076  149073  149079  149085       1  149076  149073 -149079  149085       2
  149070  149064  149058  149088      10  149070  149064  149073  149076      19
  149070  149064 -149073  149076       3  149070  149064 -149073  149076      20
  149070  149064  149073  149079       3  149067  149064  149058  149088      10
  149067  149064  149073  149076      19  149067  149064 -149073  149076       3
  149067  149064 -149073  149076      20  149067  149064  149073  149079       3
  149064  149073  149079  149082       2  149064  149073  149079  149085       2
  149061  149058  149064  149067      10  149061  149058  149064  149070      10
  149061  149058  149064  149073      10  149061  149058  149088  149091      19
  149061  149058 -149088  149091       3  149061  149058 -149088  149091      20
  149061  149058  149088  149094       3  149058  149088  149094  149097       2
  149055  149052  149058  149061       3  149055  149052  149058  149064       3
  149055  149052  149058  149088       3  149052  149058  149064  149067      10
  149052  149058  149064  149070      10  149136  149133  149139  149142       1
  149136  149133 -149139  149142       2  149133  149139  149145  149148       3
  149121  149115  149124  149127       3  149121  149115  149124  149130       3
  149118  149115  149124  149127       3  149118  149115  149124  149130       3
  149112  149106  149100  149133      10  149112  149106  149115  149118      14
  149112  149106  149115  149121      14  149112  149106  149115  149124      10
  149109  149106  149100  149133      10  149109  149106  149115  149118      14
  149109  149106  149115  149121      14  149109  149106  149115  149124      10
  149103  149100  149106  149109      10  149103  149100  149106  149112      10
  149103  149100  149106  149115      10  149103  149100  149133  149136      19
  149103  149100 -149133  149136       3  149103  149100 -149133  149136      20
  149103  149100  149133  149139       3  149100  149106  149115  149118      15
  149100  149106  149115  149121      15  149100  149133  149139  149142       2
  149097  149094  149100  149103       3  149097  149094  149100  149106       3
  149097  149094  149100  149133       3  149094  149100  149106  149109      10
  149094  149100  149106  149112      10  149181  149178  149184  149187       1
  149181  149178 -149184  149187       2  149178  149184  149190  149193       3
  149166  149160  149169  149172       3  149166  149160  149169  149175       3
  149163  149160  149169  149172       3  149163  149160  149169  149175       3
  149157  149151  149145  149178      10  149157  149151  149160  149163      14
  149157  149151  149160  149166      14  149157  149151  149160  149169      10
  149154  149151  149145  149178      10  149154  149151  149160  149163      14
  149154  149151  149160  149166      14  149154  149151  149160  149169      10
  149148  149145  149151  149154      10  149148  149145  149151  149157      10
  149148  149145  149151  149160      10  149148  149145  149178  149181      19
  149148  149145 -149178  149181       3  149148  149145 -149178  149181      20
  149148  149145  149178  149184       3  149145  149151  149160  149163      15
  149145  149151  149160  149166      15  149145  149178  149184  149187       2
  149142  149139  149145  149148       3  149142  149139  149145  149151       3
  149142  149139  149145  149178       3  149139  149145  149151  149154      10
  149139  149145  149151  149157      10  149211  149208  149214  149217       1
  149211  149208 -149214  149217       2  149208  149214  149220  149223       3
  149208  149214  149220  149226       3  149205  149196  149190  149208      10
  149202  149196  149190  149208      10  149199  149196  149190  149208      10
  149193  149190  149196  149199      10  149193  149190  149196  149202      10
  149193  149190  149196  149205      10  149193  149190  149208  149211      19
  149193  149190 -149208  149211       3  149193  149190 -149208  149211      20
  149193  149190  149208  149214       3  149190  149208  149214  149217       2
  149187  149184  149190  149193       3  149187  149184  149190  149196       3
  149187  149184  149190  149208       3  149184  149190  149196  149199      10
  149184  149190  149196  149202      10  149184  149190  149196  149205      10
  149232  149229  149235  149238       1  149232  149229 -149235  149238       2
  149229  149235  149241  149244       3  149226  149220  149229  149232      19
  149226  149220 -149229  149232       3  149226  149220 -149229  149232      20
  149226  149220  149229  149235       3  149223  149220  149229  149232      19
  149223  149220 -149229  149232       3  149223  149220 -149229  149232      20
  149223  149220  149229  149235       3  149220  149229  149235  149238       2
  149217  149214  149220  149223       3  149217  149214  149220  149226       3
  149217  149214  149220  149229       3  149268  149265  149271  149274       1
  149268  149265 -149271  149274       2  149265  149271  149277  149280       3
  149265  149271  149277  149283       3  149253  149247  149241  149265      10
  149253  149247  149256  149259       3  149253  149247  149256  149262       3
  149250  149247  149241  149265      10  149250  149247  149256  149259       3
  149250  149247  149256  149262       3  149244  149241  149247  149250      10
  149244  149241  149247  149253      10  149244  149241  149247  149256      10
  149244  149241  149265  149268      19  149244  149241 -149265  149268       3
  149244  149241 -149265  149268      20  149244  149241  149265  149271       3
  149241  149265  149271  149274       2  149238  149235  149241  149244       3
  149238  149235  149241  149247       3  149238  149235  149241  149265       3
  149235  149241  149247  149250      10  149235  149241  149247  149253      10
  149289  149286  149292  149295       1  149289  149286 -149292  149295       2
  149286  149292  149298  149301       3  149283  149277  149286  149289      19
  149283  149277 -149286  149289       3  149283  149277 -149286  149289      20
  149283  149277  149286  149292       3  149280  149277  149286  149289      19
  149280  149277 -149286  149289       3  149280  149277 -149286  149289      20
  149280  149277  149286  149292       3  149277  149286  149292  149295       2
  149274  149271  149277  149280       3  149274  149271  149277  149283       3
  149274  149271  149277  149286       3  149331  149328  149334  149337       1
  149331  149328 -149334  149337       2  149328  149334  149340  149343       3
  149319  149310  149304  149322      90  149319  149310 -149304  149322      29
  149316  149310  149304  149322      90  149316  149310 -149304  149322      29
  149313  149310  149304  149322      90  149313  149310 -149304  149322      29
  149310  149304  149322  149325      91  149310  149304 -149322  149325      92
  149310  149304 -149322  149325      93  149310  149304 -149322  149325      94
  149307  149304  149298  149328      10  149307  149304  149310  149313      10
  149307  149304  149310  149316      10  149307  149304  149310  149319      10
  149307  149304  149322  149325      95  149301  149298  149304  149307      10
  149301  149298  149304  149310      10  149301  149298  149304  149322      90
  149301  149298 -149304  149322      29  149301  149298  149328  149331      19
  149301  149298 -149328  149331       3  149301  149298 -149328  149331      20
  149301  149298  149328  149334       3  149298  149304  149310  149313      15
  149298  149304  149310  149316      15  149298  149304  149310  149319      15
  149298  149304  149322  149325      96  149298  149304 -149322  149325      97
  149298  149304 -149322  149325      93  149298  149304 -149322  149325      98
  149298  149328  149334  149337       2  149295  149292  149298  149301       3
  149295  149292  149298  149304       3  149295  149292  149298  149328       3
  149292  149298  149304  149307      10  149373  149370  149376  149379       1
  149373  149370 -149376  149379       2  149370  149376  149382  149385       3
  149361  149352  149346  149364      90  149361  149352 -149346  149364      29
  149358  149352  149346  149364      90  149358  149352 -149346  149364      29
  149355  149352  149346  149364      90  149355  149352 -149346  149364      29
  149352  149346  149364  149367      91  149352  149346 -149364  149367      92
  149352  149346 -149364  149367      93  149352  149346 -149364  149367      94
  149349  149346  149340  149370      10  149349  149346  149352  149355      10
  149349  149346  149352  149358      10  149349  149346  149352  149361      10
  149349  149346  149364  149367      95  149343  149340  149346  149349      10
  149343  149340  149346  149352      10  149343  149340  149346  149364      90
  149343  149340 -149346  149364      29  149343  149340  149370  149373      19
  149343  149340 -149370  149373       3  149343  149340 -149370  149373      20
  149343  149340  149370  149376       3  149340  149346  149352  149355      15
  149340  149346  149352  149358      15  149340  149346  149352  149361      15
  149340  149346  149364  149367      96  149340  149346 -149364  149367      97
  149340  149346 -149364  149367      93  149340  149346 -149364  149367      98
  149340  149370  149376  149379       2  149337  149334  149340  149343       3
  149337  149334  149340  149346       3  149337  149334  149340  149370       3
  149334  149340  149346  149349      10  149415  149412  149418  149421       1
  149415  149412 -149418  149421       2  149412  149418  149424  149427       3
  149403  149394  149388  149406      90  149403  149394 -149388  149406      29
  149400  149394  149388  149406      90  149400  149394 -149388  149406      29
  149397  149394  149388  149406      90  149397  149394 -149388  149406      29
  149394  149388  149406  149409      91  149394  149388 -149406  149409      92
  149394  149388 -149406  149409      93  149394  149388 -149406  149409      94
  149391  149388  149382  149412      10  149391  149388  149394  149397      10
  149391  149388  149394  149400      10  149391  149388  149394  149403      10
  149391  149388  149406  149409      95  149385  149382  149388  149391      10
  149385  149382  149388  149394      10  149385  149382  149388  149406      90
  149385  149382 -149388  149406      29  149385  149382  149412  149415      19
  149385  149382 -149412  149415       3  149385  149382 -149412  149415      20
  149385  149382  149412  149418       3  149382  149388  149394  149397      15
  149382  149388  149394  149400      15  149382  149388  149394  149403      15
  149382  149388  149406  149409      96  149382  149388 -149406  149409      97
  149382  149388 -149406  149409      93  149382  149388 -149406  149409      98
  149382  149412  149418  149421       2  149379  149376  149382  149385       3
  149379  149376  149382  149388       3  149379  149376  149382  149412       3
  149376  149382  149388  149391      10  149445  149442  149448  149451       1
  149445  149442 -149448  149451       2  149442  149448  149454  149457       3
  149439  149430  149424  149442      10  149436  149430  149424  149442      10
  149433  149430  149424  149442      10  149427  149424  149430  149433      10
  149427  149424  149430  149436      10  149427  149424  149430  149439      10
  149427  149424  149442  149445      19  149427  149424 -149442  149445       3
  149427  149424 -149442  149445      20  149427  149424  149442  149448       3
  149424  149442  149448  149451       2  149421  149418  149424  149427       3
  149421  149418  149424  149430       3  149421  149418  149424  149442       3
  149418  149424  149430  149433      10  149418  149424  149430  149436      10
  149418  149424  149430  149439      10  149487  149484  149490  149493       1
  149487  149484 -149490  149493       2  149484  149490  149496  149499       3
  149475  149466  149460  149478      90  149475  149466 -149460  149478      29
  149472  149466  149460  149478      90  149472  149466 -149460  149478      29
  149469  149466  149460  149478      90  149469  149466 -149460  149478      29
  149466  149460  149478  149481      91  149466  149460 -149478  149481      92
  149466  149460 -149478  149481      93  149466  149460 -149478  149481      94
  149463  149460  149454  149484      10  149463  149460  149466  149469      10
  149463  149460  149466  149472      10  149463  149460  149466  149475      10
  149463  149460  149478  149481      95  149457  149454  149460  149463      10
  149457  149454  149460  149466      10  149457  149454  149460  149478      90
  149457  149454 -149460  149478      29  149457  149454  149484  149487      19
  149457  149454 -149484  149487       3  149457  149454 -149484  149487      20
  149457  149454  149484  149490       3  149454  149460  149466  149469      15
  149454  149460  149466  149472      15  149454  149460  149466  149475      15
  149454  149460  149478  149481      96  149454  149460 -149478  149481      97
  149454  149460 -149478  149481      93  149454  149460 -149478  149481      98
  149454  149484  149490  149493       2  149451  149448  149454  149457       3
  149451  149448  149454  149460       3  149451  149448  149454  149484       3
  149448  149454  149460  149463      10  149535  149532  149538  149541       1
  149535  149532 -149538  149541       2  149532  149538  149544  149547       3
  149517  149508  149502  149520      15  149514  149508  149502  149520      15
  149511  149508  149502  149520      15  149508  149502  149520  149523      15
  149508  149502  149520  149526      15  149508  149502  149520  149529      15
  149505  149502  149496  149532      10  149505  149502  149508  149511      14
  149505  149502  149508  149514      14  149505  149502  149508  149517      14
  149505  149502  149520  149523      14  149505  149502  149520  149526      14
  149505  149502  149520  149529      14  149499  149496  149502  149505      10
  149499  149496  149502  149508      10  149499  149496  149502  149520      10
  149499  149496  149532  149535      19  149499  149496 -149532  149535       3
  149499  149496 -149532  149535      20  149499  149496  149532  149538       3
  149496  149502  149508  149511      15  149496  149502  149508  149514      15
  149496  149502  149508  149517      15  149496  149502  149520  149523      15
  149496  149502  149520  149526      15  149496  149502  149520  149529      15
  149496  149532  149538  149541       2  149493  149490  149496  149499       3
  149493  149490  149496  149502       3  149493  149490  149496  149532       3
  149490  149496  149502  149505      10  149592  149589  149595  149598       1
  149592  149589 -149595  149598       2  149589  149595  149601  149604       3
  149574  149565  149559  149577      15  149571  149565  149559  149577      15
  149568  149565  149559  149577      15  149565  149559  149577  149580      15
  149565  149559  149577  149583      15  149565  149559  149577  149586      15
  149562  149559  149565  149568      14  149562  149559  149565  149571      14
  149562  149559  149565  149574      14  149562  149559  149577  149580      14
  149562  149559  149577  149583      14  149562  149559  149577  149586      14
  149556  149550  149544  149589      10  149556  149550  149559  149562      14
  149556  149550  149559  149565      15  149556  149550  149559  149577      15
  149553  149550  149544  149589      10  149553  149550  149559  149562      14
  149553  149550  149559  149565      15  149553  149550  149559  149577      15
  149550  149559  149565  149568      15  149550  149559  149565  149571      15
  149550  149559  149565  149574      15  149550  149559  149577  149580      15
  149550  149559  149577  149583      15  149550  149559  149577  149586      15
  149547  149544  149550  149553      10  149547  149544  149550  149556      10
  149547  149544  149550  149559      10  149547  149544  149589  149592      19
  149547  149544 -149589  149592       3  149547  149544 -149589  149592      20
  149547  149544  149589  149595       3  149544  149550  149559  149562      15
  149544  149589  149595  149598       2  149541  149538  149544  149547       3
  149541  149538  149544  149550       3  149541  149538  149544  149589       3
  149538  149544  149550  149553      10  149538  149544  149550  149556      10
  149622  149619  149625  149628       1  149622  149619 -149625  149628       2
  149619  149625  149631  149634       3  149616  149607  149601  149619      10
  149613  149607  149601  149619      10  149610  149607  149601  149619      10
  149604  149601  149607  149610      10  149604  149601  149607  149613      10
  149604  149601  149607  149616      10  149604  149601  149619  149622      19
  149604  149601 -149619  149622       3  149604  149601 -149619  149622      20
  149604  149601  149619  149625       3  149601  149619  149625  149628       2
  149598  149595  149601  149604       3  149598  149595  149601  149607       3
  149598  149595  149601  149619       3  149595  149601  149607  149610      10
  149595  149601  149607  149613      10  149595  149601  149607  149616      10
  149694  149691  149697  149700       1  149694  149691 -149697  149700       2
  149691  149697  149703  149706       3  149679  149673  149670  149682      51
  149679  149673 -149670  149682       6  149676  149673  149670  149682      51
  149676  149673 -149670  149682       6  149673  149670  149682  149685      51
  149673  149670 -149682  149685       6  149673  149670  149682  149688      51
  149673  149670 -149682  149688       6  149667  149664  149670  149673      51
  149667  149664 -149670  149673       6  149667  149664  149670  149682      51
  149667  149664 -149670  149682       6  149664  149670  149673  149676      51
  149664  149670 -149673  149676       6  149664  149670  149673  149679      51
  149664  149670 -149673  149679       6  149664  149670  149682  149685      51
  149664  149670 -149682  149685       6  149664  149670  149682  149688      51
  149664  149670 -149682  149688       6  149661  149655  149664  149667      29
  149661  149655  149664  149670      29  149658  149655  149664  149667      29
  149658  149655  149664  149670      29  149652  149646  149655  149658      10
  149652  149646  149655  149661      10  149652  149646  149655  149664      10
  149649  149646  149655  149658      10  149649  149646  149655  149661      10
  149649  149646  149655  149664      10  149646  149655  149664  149667      29
  149643  149637  149631  149691      10  149643  149637  149646  149649      14
  149643  149637  149646  149652      14  149643  149637  149646  149655      15
  149640  149637  149631  149691      10  149640  149637  149646  149649      14
  149640  149637  149646  149652      14  149640  149637  149646  149655      15
  149637  149646  149655  149658      10  149637  149646  149655  149661      10
  149634  149631  149637  149640      10  149634  149631  149637  149643      10
  149634  149631  149637  149646      10  149634  149631  149691  149694      19
  149634  149631 -149691  149694       3  149634  149631 -149691  149694      20
  149634  149631  149691  149697       3  149631  149637  149646  149649      15
  149631  149637  149646  149652      15  149631  149691  149697  149700       2
  149628  149625  149631  149634       3  149628  149625  149631  149637       3
  149628  149625  149631  149691       3  149625  149631  149637  149640      10
  149625  149631  149637  149643      10  149727  149724  149730  149733       1
  149727  149724 -149730  149733       2  149724  149730  149736  149739       3
  149715  149709  149703  149724      10  149715  149709  149718  149721      95
  149712  149709  149703  149724      10  149712  149709  149718  149721      95
  149706  149703  149709  149712      10  149706  149703  149709  149715      10
  149706  149703  149709  149718      90  149706  149703 -149709  149718      29
  149706  149703  149724  149727      19  149706  149703 -149724  149727       3
  149706  149703 -149724  149727      20  149706  149703  149724  149730       3
  149703  149709  149718  149721     127  149703  149709 -149718  149721     128
  149703  149709 -149718  149721     129  149703  149709 -149718  149721     130
  149703  149724  149730  149733       2  149700  149697  149703  149706       3
  149700  149697  149703  149709       3  149700  149697  149703  149724       3
  149697  149703  149709  149712      10  149697  149703  149709  149715      10
  149784  149781  149787  149790       1  149784  149781 -149787  149790       2
  149781  149787  149793  149796       3  149766  149760  149769  149772      14
  149766  149760  149769  149775      14  149766  149760  149769  149778      14
  149763  149760  149769  149772      14  149763  149760  149769  149775      14
  149763  149760  149769  149778      14  149757  149748  149742  149760      15
  149754  149748  149742  149760      15  149751  149748  149742  149760      15
  149748  149742  149760  149763      15  149748  149742  149760  149766      15
  149745  149742  149736  149781      10  149745  149742  149748  149751      14
  149745  149742  149748  149754      14  149745  149742  149748  149757      14
  149745  149742  149760  149763      14  149745  149742  149760  149766      14
  149745  149742  149760  149769      15  149742  149760  149769  149772      15
  149742  149760  149769  149775      15  149742  149760  149769  149778      15
  149739  149736  149742  149745      10  149739  149736  149742  149748      10
  149739  149736  149742  149760      10  149739  149736  149781  149784      19
  149739  149736 -149781  149784       3  149739  149736 -149781  149784      20
  149739  149736  149781  149787       3  149736  149742  149748  149751      15
  149736  149742  149748  149754      15  149736  149742  149748  149757      15
  149736  149742  149760  149763      15  149736  149742  149760  149766      15
  149736  149781  149787  149790       2  149733  149730  149736  149739       3
  149733  149730  149736  149742       3  149733  149730  149736  149781       3
  149730  149736  149742  149745      10  149814  149811  149817  149820       1
  149814  149811 -149817  149820       2  149811  149817  149823  149826       3
  149808  149799  149793  149811      10  149805  149799  149793  149811      10
  149802  149799  149793  149811      10  149796  149793  149799  149802      10
  149796  149793  149799  149805      10  149796  149793  149799  149808      10
  149796  149793  149811  149814      19  149796  149793 -149811  149814       3
  149796  149793 -149811  149814      20  149796  149793  149811  149817       3
  149793  149811  149817  149820       2  149790  149787  149793  149796       3
  149790  149787  149793  149799       3  149790  149787  149793  149811       3
  149787  149793  149799  149802      10  149787  149793  149799  149805      10
  149787  149793  149799  149808      10  149880  149877  149883  149886       1
  149880  149877 -149883  149886       2  149877  149883  149889  149892       3
  149862  149856  149865  149868      10  149862  149856  149865  149871      10
  149862  149856  149865  149874      10  149859  149856  149865  149868      10
  149859  149856  149865  149871      10  149859  149856  149865  149874      10
  149853  149847  149856  149859      10  149853  149847  149856  149862      10
  149853  149847  149856  149865      10  149850  149847  149856  149859      10
  149850  149847  149856  149862      10  149850  149847  149856  149865      10
  149847  149856  149865  149868      10  149847  149856  149865  149871      10
  149847  149856  149865  149874      10  149844  149838  149847  149850      14
  149844  149838  149847  149853      14  149844  149838  149847  149856      15
  149841  149838  149847  149850      14  149841  149838  149847  149853      14
  149841  149838  149847  149856      15  149838  149847  149856  149859      10
  149838  149847  149856  149862      10  149835  149829  149823  149877      10
  149835  149829  149838  149841      14  149835  149829  149838  149844      14
  149835  149829  149838  149847      15  149832  149829  149823  149877      10
  149832  149829  149838  149841      14  149832  149829  149838  149844      14
  149832  149829  149838  149847      15  149829  149838  149847  149850      15
  149829  149838  149847  149853      15  149826  149823  149829  149832      10
  149826  149823  149829  149835      10  149826  149823  149829  149838      10
  149826  149823  149877  149880      19  149826  149823 -149877  149880       3
  149826  149823 -149877  149880      20  149826  149823  149877  149883       3
  149823  149829  149838  149841      15  149823  149829  149838  149844      15
  149823  149877  149883  149886       2  149820  149817  149823  149826       3
  149820  149817  149823  149829       3  149820  149817  149823  149877       3
  149817  149823  149829  149832      10  149817  149823  149829  149835      10
  149925  149922  149928  149931       1  149925  149922 -149928  149931       2
  149922  149928  149934  149937       3  149922  149928  149934  149940       3
  149910  149904  149913  149916       3  149910  149904  149913  149919       3
  149907  149904  149913  149916       3  149907  149904  149913  149919       3
  149901  149895  149889  149922      10  149901  149895  149904  149907      14
  149901  149895  149904  149910      14  149901  149895  149904  149913      10
  149898  149895  149889  149922      10  149898  149895  149904  149907      14
  149898  149895  149904  149910      14  149898  149895  149904  149913      10
  149892  149889  149895  149898      10  149892  149889  149895  149901      10
  149892  149889  149895  149904      10  149892  149889  149922  149925      19
  149892  149889 -149922  149925       3  149892  149889 -149922  149925      20
  149892  149889  149922  149928       3  149889  149895  149904  149907      15
  149889  149895  149904  149910      15  149889  149922  149928  149931       2
  149886  149883  149889  149892       3  149886  149883  149889  149895       3
  149886  149883  149889  149922       3  149883  149889  149895  149898      10
  149883  149889  149895  149901      10  149946  149943  149949  149952       1
  149946  149943 -149949  149952       2  149943  149949  149955  149958       3
  149940  149934  149943  149946      19  149940  149934 -149943  149946       3
  149940  149934 -149943  149946      20  149940  149934  149943  149949       3
  149937  149934  149943  149946      19  149937  149934 -149943  149946       3
  149937  149934 -149943  149946      20  149937  149934  149943  149949       3
  149934  149943  149949  149952       2  149931  149928  149934  149937       3
  149931  149928  149934  149940       3  149931  149928  149934  149943       3
  150006  150003  150009  150012       1  150006  150003 -150009  150012       2
  150003  150009  150015  150018       3  149994  149991  149997  150000      41
  149988  149985  149991  149994      41  149988  149985  149991  149997      41
  149985  149991  149997  150000      41  149982  149979  149985  149988      41
  149982  149979  149985  149991      41  149979  149985  149991  149994      41
  149976  149973  149970  149997      41  149976  149973  149979  149982      41
  149976  149973  149979  149985      41  149973  149970  149997  150000      41
  149973  149979  149985  149988      41  149970  149973  149979  149982      41
  149970  149997  149991  149994      41  149967  149961  149955  150003      10
  149967  149961  149970  149973       3  149967  149961  149970  149997       3
  149964  149961  149955  150003      10  149964  149961  149970  149973       3
  149964  149961  149970  149997       3  149961  149970  149973  149976      41
  149961  149970  149997  150000      41  149958  149955  149961  149964      10
  149958  149955  149961  149967      10  149958  149955  149961  149970      10
  149958  149955  150003  150006      19  149958  149955 -150003  150006       3
  149958  149955 -150003  150006      20  149958  149955  150003  150009       3
  149955  150003  150009  150012       2  149952  149949  149955  149958       3
  149952  149949  149955  149961       3  149952  149949  149955  150003       3
  149949  149955  149961  149964      10  149949  149955  149961  149967      10
  150051  150048  150054  150057       1  150051  150048 -150054  150057       2
  150048  150054  150060  150063       3  150036  150030  150039  150042       3
  150036  150030  150039  150045       3  150033  150030  150039  150042       3
  150033  150030  150039  150045       3  150027  150021  150015  150048      10
  150027  150021  150030  150033      14  150027  150021  150030  150036      14
  150027  150021  150030  150039      10  150024  150021  150015  150048      10
  150024  150021  150030  150033      14  150024  150021  150030  150036      14
  150024  150021  150030  150039      10  150018  150015  150021  150024      10
  150018  150015  150021  150027      10  150018  150015  150021  150030      10
  150018  150015  150048  150051      19  150018  150015 -150048  150051       3
  150018  150015 -150048  150051      20  150018  150015  150048  150054       3
  150015  150021  150030  150033      15  150015  150021  150030  150036      15
  150015  150048  150054  150057       2  150012  150009  150015  150018       3
  150012  150009  150015  150021       3  150012  150009  150015  150048       3
  150009  150015  150021  150024      10  150009  150015  150021  150027      10
  150117  150114  150120  150123       1  150117  150114 -150120  150123       2
  150114  150120  150126  150129       3  150099  150093  150102  150105      10
  150099  150093  150102  150108      10  150099  150093  150102  150111      10
  150096  150093  150102  150105      10  150096  150093  150102  150108      10
  150096  150093  150102  150111      10  150090  150084  150093  150096      10
  150090  150084  150093  150099      10  150090  150084  150093  150102      10
  150087  150084  150093  150096      10  150087  150084  150093  150099      10
  150087  150084  150093  150102      10  150084  150093  150102  150105      10
  150084  150093  150102  150108      10  150084  150093  150102  150111      10
  150081  150075  150084  150087      14  150081  150075  150084  150090      14
  150081  150075  150084  150093      15  150078  150075  150084  150087      14
  150078  150075  150084  150090      14  150078  150075  150084  150093      15
  150075  150084  150093  150096      10  150075  150084  150093  150099      10
  150072  150066  150060  150114      10  150072  150066  150075  150078      14
  150072  150066  150075  150081      14  150072  150066  150075  150084      15
  150069  150066  150060  150114      10  150069  150066  150075  150078      14
  150069  150066  150075  150081      14  150069  150066  150075  150084      15
  150066  150075  150084  150087      15  150066  150075  150084  150090      15
  150063  150060  150066  150069      10  150063  150060  150066  150072      10
  150063  150060  150066  150075      10  150063  150060  150114  150117      19
  150063  150060 -150114  150117       3  150063  150060 -150114  150117      20
  150063  150060  150114  150120       3  150060  150066  150075  150078      15
  150060  150066  150075  150081      15  150060  150114  150120  150123       2
  150057  150054  150060  150063       3  150057  150054  150060  150066       3
  150057  150054  150060  150114       3  150054  150060  150066  150069      10
  150054  150060  150066  150072      10  150174  150171  150177  150180       1
  150174  150171 -150177  150180       2  150171  150177  150183  150186       3
  150156  150150  150159  150162      14  150156  150150  150159  150165      14
  150156  150150  150159  150168      14  150153  150150  150159  150162      14
  150153  150150  150159  150165      14  150153  150150  150159  150168      14
  150147  150138  150132  150150      15  150144  150138  150132  150150      15
  150141  150138  150132  150150      15  150138  150132  150150  150153      15
  150138  150132  150150  150156      15  150135  150132  150126  150171      10
  150135  150132  150138  150141      14  150135  150132  150138  150144      14
  150135  150132  150138  150147      14  150135  150132  150150  150153      14
  150135  150132  150150  150156      14  150135  150132  150150  150159      15
  150132  150150  150159  150162      15  150132  150150  150159  150165      15
  150132  150150  150159  150168      15  150129  150126  150132  150135      10
  150129  150126  150132  150138      10  150129  150126  150132  150150      10
  150129  150126  150171  150174      19  150129  150126 -150171  150174       3
  150129  150126 -150171  150174      20  150129  150126  150171  150177       3
  150126  150132  150138  150141      15  150126  150132  150138  150144      15
  150126  150132  150138  150147      15  150126  150132  150150  150153      15
  150126  150132  150150  150156      15  150126  150171  150177  150180       2
  150123  150120  150126  150129       3  150123  150120  150126  150132       3
  150123  150120  150126  150171       3  150120  150126  150132  150135      10
  150207  150204  150210  150213       1  150207  150204 -150210  150213       2
  150204  150210  150216  150219       3  150195  150189  150183  150204      10
  150195  150189  150198  150201      95  150192  150189  150183  150204      10
  150192  150189  150198  150201      95  150186  150183  150189  150192      10
  150186  150183  150189  150195      10  150186  150183  150189  150198      90
  150186  150183 -150189  150198      29  150186  150183  150204  150207      19
  150186  150183 -150204  150207       3  150186  150183 -150204  150207      20
  150186  150183  150204  150210       3  150183  150189  150198  150201     127
  150183  150189 -150198  150201     128  150183  150189 -150198  150201     129
  150183  150189 -150198  150201     130  150183  150204  150210  150213       2
  150180  150177  150183  150186       3  150180  150177  150183  150189       3
  150180  150177  150183  150204       3  150177  150183  150189  150192      10
  150177  150183  150189  150195      10  150273  150270  150276  150279       1
  150273  150270 -150276  150279       2  150270  150276  150282  150285       3
  150270  150276  150282  150288       3  150255  150249  150258  150261      10
  150255  150249  150258  150264      10  150255  150249  150258  150267      10
  150252  150249  150258  150261      10  150252  150249  150258  150264      10
  150252  150249  150258  150267      10  150246  150240  150249  150252      10
  150246  150240  150249  150255      10  150246  150240  150249  150258      10
  150243  150240  150249  150252      10  150243  150240  150249  150255      10
  150243  150240  150249  150258      10  150240  150249  150258  150261      10
  150240  150249  150258  150264      10  150240  150249  150258  150267      10
  150237  150231  150240  150243      14  150237  150231  150240  150246      14
  150237  150231  150240  150249      15  150234  150231  150240  150243      14
  150234  150231  150240  150246      14  150234  150231  150240  150249      15
  150231  150240  150249  150252      10  150231  150240  150249  150255      10
  150228  150222  150216  150270      10  150228  150222  150231  150234      14
  150228  150222  150231  150237      14  150228  150222  150231  150240      15
  150225  150222  150216  150270      10  150225  150222  150231  150234      14
  150225  150222  150231  150237      14  150225  150222  150231  150240      15
  150222  150231  150240  150243      15  150222  150231  150240  150246      15
  150219  150216  150222  150225      10  150219  150216  150222  150228      10
  150219  150216  150222  150231      10  150219  150216  150270  150273      19
  150219  150216 -150270  150273       3  150219  150216 -150270  150273      20
  150219  150216  150270  150276       3  150216  150222  150231  150234      15
  150216  150222  150231  150237      15  150216  150270  150276  150279       2
  150213  150210  150216  150219       3  150213  150210  150216  150222       3
  150213  150210  150216  150270       3  150210  150216  150222  150225      10
  150210  150216  150222  150228      10  150294  150291  150297  150300       1
  150294  150291 -150297  150300       2  150291  150297  150303  150306       3
  150288  150282  150291  150294      19  150288  150282 -150291  150294       3
  150288  150282 -150291  150294      20  150288  150282  150291  150297       3
  150285  150282  150291  150294      19  150285  150282 -150291  150294       3
  150285  150282 -150291  150294      20  150285  150282  150291  150297       3
  150282  150291  150297  150300       2  150279  150276  150282  150285       3
  150279  150276  150282  150288       3  150279  150276  150282  150291       3
  150324  150321  150327  150330       1  150324  150321 -150327  150330       2
  150321  150327  150333  150336       3  150318  150309  150303  150321      10
  150315  150309  150303  150321      10  150312  150309  150303  150321      10
  150306  150303  150309  150312      10  150306  150303  150309  150315      10
  150306  150303  150309  150318      10  150306  150303  150321  150324      19
  150306  150303 -150321  150324       3  150306  150303 -150321  150324      20
  150306  150303  150321  150327       3  150303  150321  150327  150330       2
  150300  150297  150303  150306       3  150300  150297  150303  150309       3
  150300  150297  150303  150321       3  150297  150303  150309  150312      10
  150297  150303  150309  150315      10  150297  150303  150309  150318      10
  150363  150369  150372  150375       3  150363  150369  150372  150378       3
  150363  150369  150399  150402       3  150351  150348  150354  150357       1
  150351  150348 -150354  150357       2  150351  150348  150354  150360       1
  150351  150348 -150354  150360       2  150345  150339  150333  150363      10
  150345  150339  150348  150351      19  150345  150339 -150348  150351       3
  150345  150339 -150348  150351      20  150345  150339  150348  150354       3
  150342  150339  150333  150363      10  150342  150339  150348  150351      19
  150342  150339 -150348  150351       3  150342  150339 -150348  150351      20
  150342  150339  150348  150354       3  150339  150348  150354  150357       2
  150339  150348  150354  150360       2  150336  150333  150339  150342      10
  150336  150333  150339  150345      10  150336  150333  150339  150348      10
  150336  150333  150363  150366      19  150336  150333 -150363  150366       3
  150336  150333 -150363  150366      20  150336  150333  150363  150369       3
  150330  150327  150333  150336       3  150330  150327  150333  150339       3
  150330  150327  150333  150363       3  150327  150333  150339  150342      10
  150327  150333  150339  150345      10  150408  150405  150411  150414       1
  150408  150405 -150411  150414       2  150405  150411  150417  150420       3
  150402  150399  150405  150408      19  150402  150399 -150405  150408       3
  150402  150399 -150405  150408      20  150402  150399  150405  150411       3
  150399  150405  150411  150414       2  150396  150390  150399  150402      10
  150396  150390  150399  150405      10  150393  150390  150399  150402      10
  150393  150390  150399  150405      10  150387  150381  150390  150393      14
  150387  150381  150390  150396      14  150387  150381  150390  150399      15
  150384  150381  150390  150393      14  150384  150381  150390  150396      14
  150384  150381  150390  150399      15  150381  150390  150399  150402      10
  150378  150372  150369  150399       3  150378  150372  150381  150384      10
  150378  150372  150381  150387      10  150378  150372  150381  150390      10
  150375  150372  150369  150399       3  150375  150372  150381  150384      10
  150375  150372  150381  150387      10  150375  150372  150381  150390      10
  150372  150369  150399  150402       3  150372  150381  150390  150393      15
  150372  150381  150390  150396      15  150369  150372  150381  150384      10
  150369  150372  150381  150387      10  150369  150399  150390  150393      10
  150369  150399  150390  150396      10  150456  150453  150459  150462       1
  150456  150453 -150459  150462       2  150453  150459  150465  150468       3
  150438  150429  150423  150441      15  150435  150429  150423  150441      15
  150432  150429  150423  150441      15  150429  150423  150441  150444      15
  150429  150423  150441  150447      15  150429  150423  150441  150450      15
  150426  150423  150417  150453      10  150426  150423  150429  150432      14
  150426  150423  150429  150435      14  150426  150423  150429  150438      14
  150426  150423  150441  150444      14  150426  150423  150441  150447      14
  150426  150423  150441  150450      14  150420  150417  150423  150426      10
  150420  150417  150423  150429      10  150420  150417  150423  150441      10
  150420  150417  150453  150456      19  150420  150417 -150453  150456       3
  150420  150417 -150453  150456      20  150420  150417  150453  150459       3
  150417  150423  150429  150432      15  150417  150423  150429  150435      15
  150417  150423  150429  150438      15  150417  150423  150441  150444      15
  150417  150423  150441  150447      15  150417  150423  150441  150450      15
  150417  150453  150459  150462       2  150414  150411  150417  150420       3
  150414  150411  150417  150423       3  150414  150411  150417  150453       3
  150411  150417  150423  150426      10  150501  150498  150504  150507       1
  150501  150498 -150504  150507       2  150498  150504  150510  150513       3
  150486  150480  150489  150492       3  150486  150480  150489  150495       3
  150483  150480  150489  150492       3  150483  150480  150489  150495       3
  150477  150471  150465  150498      10  150477  150471  150480  150483      14
  150477  150471  150480  150486      14  150477  150471  150480  150489      10
  150474  150471  150465  150498      10  150474  150471  150480  150483      14
  150474  150471  150480  150486      14  150474  150471  150480  150489      10
  150468  150465  150471  150474      10  150468  150465  150471  150477      10
  150468  150465  150471  150480      10  150468  150465  150498  150501      19
  150468  150465 -150498  150501       3  150468  150465 -150498  150501      20
  150468  150465  150498  150504       3  150465  150471  150480  150483      15
  150465  150471  150480  150486      15  150465  150498  150504  150507       2
  150462  150459  150465  150468       3  150462  150459  150465  150471       3
  150462  150459  150465  150498       3  150459  150465  150471  150474      10
  150459  150465  150471  150477      10  150558  150555  150561  150564       1
  150558  150555 -150561  150564       2  150555  150561  150567  150570       3
  150540  150534  150543  150546      14  150540  150534  150543  150549      14
  150540  150534  150543  150552      14  150537  150534  150543  150546      14
  150537  150534  150543  150549      14  150537  150534  150543  150552      14
  150531  150522  150516  150534      15  150528  150522  150516  150534      15
  150525  150522  150516  150534      15  150522  150516  150534  150537      15
  150522  150516  150534  150540      15  150519  150516  150510  150555      10
  150519  150516  150522  150525      14  150519  150516  150522  150528      14
  150519  150516  150522  150531      14  150519  150516  150534  150537      14
  150519  150516  150534  150540      14  150519  150516  150534  150543      15
  150516  150534  150543  150546      15  150516  150534  150543  150549      15
  150516  150534  150543  150552      15  150513  150510  150516  150519      10
  150513  150510  150516  150522      10  150513  150510  150516  150534      10
  150513  150510  150555  150558      19  150513  150510 -150555  150558       3
  150513  150510 -150555  150558      20  150513  150510  150555  150561       3
  150510  150516  150522  150525      15  150510  150516  150522  150528      15
  150510  150516  150522  150531      15  150510  150516  150534  150537      15
  150510  150516  150534  150540      15  150510  150555  150561  150564       2
  150507  150504  150510  150513       3  150507  150504  150510  150516       3
  150507  150504  150510  150555       3  150504  150510  150516  150519      10
  150630  150627  150633  150636       1  150630  150627 -150633  150636       2
  150627  150633  150639  150642       3  150615  150609  150606  150618      51
  150615  150609 -150606  150618       6  150612  150609  150606  150618      51
  150612  150609 -150606  150618       6  150609  150606  150618  150621      51
  150609  150606 -150618  150621       6  150609  150606  150618  150624      51
  150609  150606 -150618  150624       6  150603  150600  150606  150609      51
  150603  150600 -150606  150609       6  150603  150600  150606  150618      51
  150603  150600 -150606  150618       6  150600  150606  150609  150612      51
  150600  150606 -150609  150612       6  150600  150606  150609  150615      51
  150600  150606 -150609  150615       6  150600  150606  150618  150621      51
  150600  150606 -150618  150621       6  150600  150606  150618  150624      51
  150600  150606 -150618  150624       6  150597  150591  150600  150603      29
  150597  150591  150600  150606      29  150594  150591  150600  150603      29
  150594  150591  150600  150606      29  150588  150582  150591  150594      10
  150588  150582  150591  150597      10  150588  150582  150591  150600      10
  150585  150582  150591  150594      10  150585  150582  150591  150597      10
  150585  150582  150591  150600      10  150582  150591  150600  150603      29
  150579  150573  150567  150627      10  150579  150573  150582  150585      14
  150579  150573  150582  150588      14  150579  150573  150582  150591      15
  150576  150573  150567  150627      10  150576  150573  150582  150585      14
  150576  150573  150582  150588      14  150576  150573  150582  150591      15
  150573  150582  150591  150594      10  150573  150582  150591  150597      10
  150570  150567  150573  150576      10  150570  150567  150573  150579      10
  150570  150567  150573  150582      10  150570  150567  150627  150630      19
  150570  150567 -150627  150630       3  150570  150567 -150627  150630      20
  150570  150567  150627  150633       3  150567  150573  150582  150585      15
  150567  150573  150582  150588      15  150567  150627  150633  150636       2
  150564  150561  150567  150570       3  150564  150561  150567  150573       3
  150564  150561  150567  150627       3  150561  150567  150573  150576      10
  150561  150567  150573  150579      10  150702  150699  150705  150708       1
  150702  150699 -150705  150708       2  150699  150705  150711  150714       3
  150699  150705  150711  150717       3  150687  150681  150678  150690      51
  150687  150681 -150678  150690       6  150684  150681  150678  150690      51
  150684  150681 -150678  150690       6  150681  150678  150690  150693      51
  150681  150678 -150690  150693       6  150681  150678  150690  150696      51
  150681  150678 -150690  150696       6  150675  150672  150678  150681      51
  150675  150672 -150678  150681       6  150675  150672  150678  150690      51
  150675  150672 -150678  150690       6  150672  150678  150681  150684      51
  150672  150678 -150681  150684       6  150672  150678  150681  150687      51
  150672  150678 -150681  150687       6  150672  150678  150690  150693      51
  150672  150678 -150690  150693       6  150672  150678  150690  150696      51
  150672  150678 -150690  150696       6  150669  150663  150672  150675      29
  150669  150663  150672  150678      29  150666  150663  150672  150675      29
  150666  150663  150672  150678      29  150660  150654  150663  150666      10
  150660  150654  150663  150669      10  150660  150654  150663  150672      10
  150657  150654  150663  150666      10  150657  150654  150663  150669      10
  150657  150654  150663  150672      10  150654  150663  150672  150675      29
  150651  150645  150639  150699      10  150651  150645  150654  150657      14
  150651  150645  150654  150660      14  150651  150645  150654  150663      15
  150648  150645  150639  150699      10  150648  150645  150654  150657      14
  150648  150645  150654  150660      14  150648  150645  150654  150663      15
  150645  150654  150663  150666      10  150645  150654  150663  150669      10
  150642  150639  150645  150648      10  150642  150639  150645  150651      10
  150642  150639  150645  150654      10  150642  150639  150699  150702      19
  150642  150639 -150699  150702       3  150642  150639 -150699  150702      20
  150642  150639  150699  150705       3  150639  150645  150654  150657      15
  150639  150645  150654  150660      15  150639  150699  150705  150708       2
  150636  150633  150639  150642       3  150636  150633  150639  150645       3
  150636  150633  150639  150699       3  150633  150639  150645  150648      10
  150633  150639  150645  150651      10  150723  150720  150726  150729       1
  150723  150720 -150726  150729       2  150720  150726  150732  150735       3
  150717  150711  150720  150723      19  150717  150711 -150720  150723       3
  150717  150711 -150720  150723      20  150717  150711  150720  150726       3
  150714  150711  150720  150723      19  150714  150711 -150720  150723       3
  150714  150711 -150720  150723      20  150714  150711  150720  150726       3
  150711  150720  150726  150729       2  150708  150705  150711  150714       3
  150708  150705  150711  150717       3  150708  150705  150711  150720       3
  150771  150768  150774  150777       1  150771  150768 -150774  150777       2
  150768  150774  150780  150783       3  150753  150744  150738  150756      15
  150750  150744  150738  150756      15  150747  150744  150738  150756      15
  150744  150738  150756  150759      15  150744  150738  150756  150762      15
  150744  150738  150756  150765      15  150741  150738  150732  150768      10
  150741  150738  150744  150747      14  150741  150738  150744  150750      14
  150741  150738  150744  150753      14  150741  150738  150756  150759      14
  150741  150738  150756  150762      14  150741  150738  150756  150765      14
  150735  150732  150738  150741      10  150735  150732  150738  150744      10
  150735  150732  150738  150756      10  150735  150732  150768  150771      19
  150735  150732 -150768  150771       3  150735  150732 -150768  150771      20
  150735  150732  150768  150774       3  150732  150738  150744  150747      15
  150732  150738  150744  150750      15  150732  150738  150744  150753      15
  150732  150738  150756  150759      15  150732  150738  150756  150762      15
  150732  150738  150756  150765      15  150732  150768  150774  150777       2
  150729  150726  150732  150735       3  150729  150726  150732  150738       3
  150729  150726  150732  150768       3  150726  150732  150738  150741      10
  150822  150819  150825  150828       1  150822  150819 -150825  150828       2
  150819  150825  150831  150834       3  150801  150795  150804  150807      63
  150798  150795  150804  150807      63  150795  150804  150807  150810      63
  150795  150804  150807  150813      63  150795  150804  150807  150816      63
  150792  150786  150780  150819      10  150792  150786  150795  150798      10
  150792  150786  150795  150801      10  150792  150786  150795  150804      10
  150789  150786  150780  150819      10  150789  150786  150795  150798      10
  150789  150786  150795  150801      10  150789  150786  150795  150804      10
  150783  150780  150786  150789      10  150783  150780  150786  150792      10
  150783  150780  150786  150795      10  150783  150780  150819  150822      19
  150783  150780 -150819  150822       3  150783  150780 -150819  150822      20
  150783  150780  150819  150825       3  150780  150786  150795  150798      10
  150780  150786  150795  150801      10  150780  150819  150825  150828       2
  150777  150774  150780  150783       3  150777  150774  150780  150786       3
  150777  150774  150780  150819       3  150774  150780  150786  150789      10
  150774  150780  150786  150792      10  150879  150876  150882  150885       1
  150879  150876 -150882  150885       2  150876  150882  150888  150891       3
  150861  150852  150846  150864      15  150858  150852  150846  150864      15
  150855  150852  150846  150864      15  150852  150846  150864  150867      15
  150852  150846  150864  150870      15  150852  150846  150864  150873      15
  150849  150846  150852  150855      14  150849  150846  150852  150858      14
  150849  150846  150852  150861      14  150849  150846  150864  150867      14
  150849  150846  150864  150870      14  150849  150846  150864  150873      14
  150843  150837  150831  150876      10  150843  150837  150846  150849      14
  150843  150837  150846  150852      15  150843  150837  150846  150864      15
  150840  150837  150831  150876      10  150840  150837  150846  150849      14
  150840  150837  150846  150852      15  150840  150837  150846  150864      15
  150837  150846  150852  150855      15  150837  150846  150852  150858      15
  150837  150846  150852  150861      15  150837  150846  150864  150867      15
  150837  150846  150864  150870      15  150837  150846  150864  150873      15
  150834  150831  150837  150840      10  150834  150831  150837  150843      10
  150834  150831  150837  150846      10  150834  150831  150876  150879      19
  150834  150831 -150876  150879       3  150834  150831 -150876  150879      20
  150834  150831  150876  150882       3  150831  150837  150846  150849      15
  150831  150876  150882  150885       2  150828  150825  150831  150834       3
  150828  150825  150831  150837       3  150828  150825  150831  150876       3
  150825  150831  150837  150840      10  150825  150831  150837  150843      10
  150909  150906  150912  150915       1  150909  150906 -150912  150915       2
  150906  150912  150918  150921       3  150903  150894  150888  150906      10
  150900  150894  150888  150906      10  150897  150894  150888  150906      10
  150891  150888  150894  150897      10  150891  150888  150894  150900      10
  150891  150888  150894  150903      10  150891  150888  150906  150909      19
  150891  150888 -150906  150909       3  150891  150888 -150906  150909      20
  150891  150888  150906  150912       3  150888  150906  150912  150915       2
  150885  150882  150888  150891       3  150885  150882  150888  150894       3
  150885  150882  150888  150906       3  150882  150888  150894  150897      10
  150882  150888  150894  150900      10  150882  150888  150894  150903      10
  150957  150954  150960  150963       1  150957  150954 -150960  150963       2
  150954  150960  150966  150969       3  150939  150930  150924  150942      15
  150936  150930  150924  150942      15  150933  150930  150924  150942      15
  150930  150924  150942  150945      15  150930  150924  150942  150948      15
  150930  150924  150942  150951      15  150927  150924  150918  150954      10
  150927  150924  150930  150933      14  150927  150924  150930  150936      14
  150927  150924  150930  150939      14  150927  150924  150942  150945      14
  150927  150924  150942  150948      14  150927  150924  150942  150951      14
  150921  150918  150924  150927      10  150921  150918  150924  150930      10
  150921  150918  150924  150942      10  150921  150918  150954  150957      19
  150921  150918 -150954  150957       3  150921  150918 -150954  150957      20
  150921  150918  150954  150960       3  150918  150924  150930  150933      15
  150918  150924  150930  150936      15  150918  150924  150930  150939      15
  150918  150924  150942  150945      15  150918  150924  150942  150948      15
  150918  150924  150942  150951      15  150918  150954  150960  150963       2
  150915  150912  150918  150921       3  150915  150912  150918  150924       3
  150915  150912  150918  150954       3  150912  150918  150924  150927      10
  150993  150990  150996  150999       1  150993  150990 -150996  150999       2
  150990  150996  151002  151005       3  150978  150972  150966  150990      10
  150978  150972  150981  150984       3  150978  150972  150981  150987       3
  150975  150972  150966  150990      10  150975  150972  150981  150984       3
  150975  150972  150981  150987       3  150969  150966  150972  150975      10
  150969  150966  150972  150978      10  150969  150966  150972  150981      10
  150969  150966  150990  150993      19  150969  150966 -150990  150993       3
  150969  150966 -150990  150993      20  150969  150966  150990  150996       3
  150966  150990  150996  150999       2  150963  150960  150966  150969       3
  150963  150960  150966  150972       3  150963  150960  150966  150990       3
  150960  150966  150972  150975      10  150960  150966  150972  150978      10
  151023  151020  151026  151029       1  151023  151020 -151026  151029       2
  151020  151026  151032  151035       3  151017  151008  151002  151020      10
  151014  151008  151002  151020      10  151011  151008  151002  151020      10
  151005  151002  151008  151011      10  151005  151002  151008  151014      10
  151005  151002  151008  151017      10  151005  151002  151020  151023      19
  151005  151002 -151020  151023       3  151005  151002 -151020  151023      20
  151005  151002  151020  151026       3  151002  151020  151026  151029       2
  150999  150996  151002  151005       3  150999  150996  151002  151008       3
  150999  150996  151002  151020       3  150996  151002  151008  151011      10
  150996  151002  151008  151014      10  150996  151002  151008  151017      10
  151071  151068  151074  151077       1  151071  151068 -151074  151077       2
  151068  151074  151080  151083       3  151053  151044  151038  151056      15
  151050  151044  151038  151056      15  151047  151044  151038  151056      15
  151044  151038  151056  151059      15  151044  151038  151056  151062      15
  151044  151038  151056  151065      15  151041  151038  151032  151068      10
  151041  151038  151044  151047      14  151041  151038  151044  151050      14
  151041  151038  151044  151053      14  151041  151038  151056  151059      14
  151041  151038  151056  151062      14  151041  151038  151056  151065      14
  151035  151032  151038  151041      10  151035  151032  151038  151044      10
  151035  151032  151038  151056      10  151035  151032  151068  151071      19
  151035  151032 -151068  151071       3  151035  151032 -151068  151071      20
  151035  151032  151068  151074       3  151032  151038  151044  151047      15
  151032  151038  151044  151050      15  151032  151038  151044  151053      15
  151032  151038  151056  151059      15  151032  151038  151056  151062      15
  151032  151038  151056  151065      15  151032  151068  151074  151077       2
  151029  151026  151032  151035       3  151029  151026  151032  151038       3
  151029  151026  151032  151068       3  151026  151032  151038  151041      10
  151128  151125  151131  151134       1  151128  151125 -151131  151134       2
  151125  151131  151137  151140       3  151110  151104  151113  151116      14
  151110  151104  151113  151119      14  151110  151104  151113  151122      14
  151107  151104  151113  151116      14  151107  151104  151113  151119      14
  151107  151104  151113  151122      14  151101  151092  151086  151104      15
  151098  151092  151086  151104      15  151095  151092  151086  151104      15
  151092  151086  151104  151107      15  151092  151086  151104  151110      15
  151089  151086  151080  151125      10  151089  151086  151092  151095      14
  151089  151086  151092  151098      14  151089  151086  151092  151101      14
  151089  151086  151104  151107      14  151089  151086  151104  151110      14
  151089  151086  151104  151113      15  151086  151104  151113  151116      15
  151086  151104  151113  151119      15  151086  151104  151113  151122      15
  151083  151080  151086  151089      10  151083  151080  151086  151092      10
  151083  151080  151086  151104      10  151083  151080  151125  151128      19
  151083  151080 -151125  151128       3  151083  151080 -151125  151128      20
  151083  151080  151125  151131       3  151080  151086  151092  151095      15
  151080  151086  151092  151098      15  151080  151086  151092  151101      15
  151080  151086  151104  151107      15  151080  151086  151104  151110      15
  151080  151125  151131  151134       2  151077  151074  151080  151083       3
  151077  151074  151080  151086       3  151077  151074  151080  151125       3
  151074  151080  151086  151089      10  151158  151155  151161  151164       1
  151158  151155 -151161  151164       2  151155  151161  151167  151170       3
  151152  151143  151137  151155      10  151149  151143  151137  151155      10
  151146  151143  151137  151155      10  151140  151137  151143  151146      10
  151140  151137  151143  151149      10  151140  151137  151143  151152      10
  151140  151137  151155  151158      19  151140  151137 -151155  151158       3
  151140  151137 -151155  151158      20  151140  151137  151155  151161       3
  151137  151155  151161  151164       2  151134  151131  151137  151140       3
  151134  151131  151137  151143       3  151134  151131  151137  151155       3
  151131  151137  151143  151146      10  151131  151137  151143  151149      10
  151131  151137  151143  151152      10  151203  151200  151206  151209       1
  151203  151200 -151206  151209       2  151200  151206  151212  151215       3
  151188  151182  151191  151194       3  151188  151182  151191  151197       3
  151185  151182  151191  151194       3  151185  151182  151191  151197       3
  151179  151173  151167  151200      10  151179  151173  151182  151185      14
  151179  151173  151182  151188      14  151179  151173  151182  151191      10
  151176  151173  151167  151200      10  151176  151173  151182  151185      14
  151176  151173  151182  151188      14  151176  151173  151182  151191      10
  151170  151167  151173  151176      10  151170  151167  151173  151179      10
  151170  151167  151173  151182      10  151170  151167  151200  151203      19
  151170  151167 -151200  151203       3  151170  151167 -151200  151203      20
  151170  151167  151200  151206       3  151167  151173  151182  151185      15
  151167  151173  151182  151188      15  151167  151200  151206  151209       2
  151164  151161  151167  151170       3  151164  151161  151167  151173       3
  151164  151161  151167  151200       3  151161  151167  151173  151176      10
  151161  151167  151173  151179      10  151260  151257  151263  151266       1
  151260  151257 -151263  151266       2  151257  151263  151269  151272       3
  151242  151233  151227  151245      15  151239  151233  151227  151245      15
  151236  151233  151227  151245      15  151233  151227  151245  151248      15
  151233  151227  151245  151251      15  151233  151227  151245  151254      15
  151230  151227  151233  151236      14  151230  151227  151233  151239      14
  151230  151227  151233  151242      14  151230  151227  151245  151248      14
  151230  151227  151245  151251      14  151230  151227  151245  151254      14
  151224  151218  151212  151257      10  151224  151218  151227  151230      14
  151224  151218  151227  151233      15  151224  151218  151227  151245      15
  151221  151218  151212  151257      10  151221  151218  151227  151230      14
  151221  151218  151227  151233      15  151221  151218  151227  151245      15
  151218  151227  151233  151236      15  151218  151227  151233  151239      15
  151218  151227  151233  151242      15  151218  151227  151245  151248      15
  151218  151227  151245  151251      15  151218  151227  151245  151254      15
  151215  151212  151218  151221      10  151215  151212  151218  151224      10
  151215  151212  151218  151227      10  151215  151212  151257  151260      19
  151215  151212 -151257  151260       3  151215  151212 -151257  151260      20
  151215  151212  151257  151263       3  151212  151218  151227  151230      15
  151212  151257  151263  151266       2  151209  151206  151212  151215       3
  151209  151206  151212  151218       3  151209  151206  151212  151257       3
  151206  151212  151218  151221      10  151206  151212  151218  151224      10
  151326  151323  151329  151332       1  151326  151323 -151329  151332       2
  151323  151329  151335  151338       3  151308  151302  151311  151314      10
  151308  151302  151311  151317      10  151308  151302  151311  151320      10
  151305  151302  151311  151314      10  151305  151302  151311  151317      10
  151305  151302  151311  151320      10  151299  151293  151302  151305      10
  151299  151293  151302  151308      10  151299  151293  151302  151311      10
  151296  151293  151302  151305      10  151296  151293  151302  151308      10
  151296  151293  151302  151311      10  151293  151302  151311  151314      10
  151293  151302  151311  151317      10  151293  151302  151311  151320      10
  151290  151284  151293  151296      14  151290  151284  151293  151299      14
  151290  151284  151293  151302      15  151287  151284  151293  151296      14
  151287  151284  151293  151299      14  151287  151284  151293  151302      15
  151284  151293  151302  151305      10  151284  151293  151302  151308      10
  151281  151275  151269  151323      10  151281  151275  151284  151287      14
  151281  151275  151284  151290      14  151281  151275  151284  151293      15
  151278  151275  151269  151323      10  151278  151275  151284  151287      14
  151278  151275  151284  151290      14  151278  151275  151284  151293      15
  151275  151284  151293  151296      15  151275  151284  151293  151299      15
  151272  151269  151275  151278      10  151272  151269  151275  151281      10
  151272  151269  151275  151284      10  151272  151269  151323  151326      19
  151272  151269 -151323  151326       3  151272  151269 -151323  151326      20
  151272  151269  151323  151329       3  151269  151275  151284  151287      15
  151269  151275  151284  151290      15  151269  151323  151329  151332       2
  151266  151263  151269  151272       3  151266  151263  151269  151275       3
  151266  151263  151269  151323       3  151263  151269  151275  151278      10
  151263  151269  151275  151281      10  151392  151389  151395  151398       1
  151392  151389 -151395  151398       2  151389  151395  151401  151404       3
  151374  151368  151377  151380      10  151374  151368  151377  151383      10
  151374  151368  151377  151386      10  151371  151368  151377  151380      10
  151371  151368  151377  151383      10  151371  151368  151377  151386      10
  151365  151359  151368  151371      10  151365  151359  151368  151374      10
  151365  151359  151368  151377      10  151362  151359  151368  151371      10
  151362  151359  151368  151374      10  151362  151359  151368  151377      10
  151359  151368  151377  151380      10  151359  151368  151377  151383      10
  151359  151368  151377  151386      10  151356  151350  151359  151362      14
  151356  151350  151359  151365      14  151356  151350  151359  151368      15
  151353  151350  151359  151362      14  151353  151350  151359  151365      14
  151353  151350  151359  151368      15  151350  151359  151368  151371      10
  151350  151359  151368  151374      10  151347  151341  151335  151389      10
  151347  151341  151350  151353      14  151347  151341  151350  151356      14
  151347  151341  151350  151359      15  151344  151341  151335  151389      10
  151344  151341  151350  151353      14  151344  151341  151350  151356      14
  151344  151341  151350  151359      15  151341  151350  151359  151362      15
  151341  151350  151359  151365      15  151338  151335  151341  151344      10
  151338  151335  151341  151347      10  151338  151335  151341  151350      10
  151338  151335  151389  151392      19  151338  151335 -151389  151392       3
  151338  151335 -151389  151392      20  151338  151335  151389  151395       3
  151335  151341  151350  151353      15  151335  151341  151350  151356      15
  151335  151389  151395  151398       2  151332  151329  151335  151338       3
  151332  151329  151335  151341       3  151332  151329  151335  151389       3
  151329  151335  151341  151344      10  151329  151335  151341  151347      10
  151443  151440  151446  151449       1  151443  151440 -151446  151449       2
  151440  151446  151452  151455       3  151428  151425  151431  151434       1
  151428  151425 -151431  151434       2  151428  151425  151431  151437       1
  151428  151425 -151431  151437       2  151422  151416  151425  151428      19
  151422  151416 -151425  151428       3  151422  151416 -151425  151428      20
  151422  151416  151425  151431       3  151419  151416  151425  151428      19
  151419  151416 -151425  151428       3  151419  151416 -151425  151428      20
  151419  151416  151425  151431       3  151416  151425  151431  151434       2
  151416  151425  151431  151437       2  151413  151407  151401  151440      10
  151413  151407  151416  151419      14  151413  151407  151416  151422      14
  151413  151407  151416  151425      10  151410  151407  151401  151440      10
  151410  151407  151416  151419      14  151410  151407  151416  151422      14
  151410  151407  151416  151425      10  151404  151401  151407  151410      10
  151404  151401  151407  151413      10  151404  151401  151407  151416      10
  151404  151401  151440  151443      19  151404  151401 -151440  151443       3
  151404  151401 -151440  151443      20  151404  151401  151440  151446       3
  151401  151407  151416  151419      15  151401  151407  151416  151422      15
  151401  151440  151446  151449       2  151398  151395  151401  151404       3
  151398  151395  151401  151407       3  151398  151395  151401  151440       3
  151395  151401  151407  151410      10  151395  151401  151407  151413      10
  151476  151473  151479  151482       1  151476  151473 -151479  151482       2
  151473  151479  151485  151488       3  151464  151458  151452  151473      10
  151464  151458  151467  151470      95  151461  151458  151452  151473      10
  151461  151458  151467  151470      95  151455  151452  151458  151461      10
  151455  151452  151458  151464      10  151455  151452  151458  151467      90
  151455  151452 -151458  151467      29  151455  151452  151473  151476      19
  151455  151452 -151473  151476       3  151455  151452 -151473  151476      20
  151455  151452  151473  151479       3  151452  151458  151467  151470     127
  151452  151458 -151467  151470     128  151452  151458 -151467  151470     129
  151452  151458 -151467  151470     130  151452  151473  151479  151482       2
  151449  151446  151452  151455       3  151449  151446  151452  151458       3
  151449  151446  151452  151473       3  151446  151452  151458  151461      10
  151446  151452  151458  151464      10  151539  151545  151548  151551       3
  151539  151545  151548  151554       3  151539  151545  151575  151578       3
  151524  151518  151527  151530      10  151524  151518  151527  151533      10
  151524  151518  151527  151536      10  151521  151518  151527  151530      10
  151521  151518  151527  151533      10  151521  151518  151527  151536      10
  151515  151509  151518  151521      10  151515  151509  151518  151524      10
  151515  151509  151518  151527      10  151512  151509  151518  151521      10
  151512  151509  151518  151524      10  151512  151509  151518  151527      10
  151509  151518  151527  151530      10  151509  151518  151527  151533      10
  151509  151518  151527  151536      10  151506  151500  151509  151512      14
  151506  151500  151509  151515      14  151506  151500  151509  151518      15
  151503  151500  151509  151512      14  151503  151500  151509  151515      14
  151503  151500  151509  151518      15  151500  151509  151518  151521      10
  151500  151509  151518  151524      10  151497  151491  151485  151539      10
  151497  151491  151500  151503      14  151497  151491  151500  151506      14
  151497  151491  151500  151509      15  151494  151491  151485  151539      10
  151494  151491  151500  151503      14  151494  151491  151500  151506      14
  151494  151491  151500  151509      15  151491  151500  151509  151512      15
  151491  151500  151509  151515      15  151488  151485  151491  151494      10
  151488  151485  151491  151497      10  151488  151485  151491  151500      10
  151488  151485  151539  151542      19  151488  151485 -151539  151542       3
  151488  151485 -151539  151542      20  151488  151485  151539  151545       3
  151485  151491  151500  151503      15  151485  151491  151500  151506      15
  151482  151479  151485  151488       3  151482  151479  151485  151491       3
  151482  151479  151485  151539       3  151479  151485  151491  151494      10
  151479  151485  151491  151497      10  151584  151581  151587  151590       1
  151584  151581 -151587  151590       2  151581  151587  151593  151596       3
  151578  151575  151581  151584      19  151578  151575 -151581  151584       3
  151578  151575 -151581  151584      20  151578  151575  151581  151587       3
  151575  151581  151587  151590       2  151572  151566  151575  151578      10
  151572  151566  151575  151581      10  151569  151566  151575  151578      10
  151569  151566  151575  151581      10  151563  151557  151566  151569      14
  151563  151557  151566  151572      14  151563  151557  151566  151575      15
  151560  151557  151566  151569      14  151560  151557  151566  151572      14
  151560  151557  151566  151575      15  151557  151566  151575  151578      10
  151554  151548  151545  151575       3  151554  151548  151557  151560      10
  151554  151548  151557  151563      10  151554  151548  151557  151566      10
  151551  151548  151545  151575       3  151551  151548  151557  151560      10
  151551  151548  151557  151563      10  151551  151548  151557  151566      10
  151548  151545  151575  151578       3  151548  151557  151566  151569      15
  151548  151557  151566  151572      15  151545  151548  151557  151560      10
  151545  151548  151557  151563      10  151545  151575  151566  151569      10
  151545  151575  151566  151572      10  151632  151629  151635  151638       1
  151632  151629 -151635  151638       2  151629  151635  151641  151644       3
  151614  151605  151599  151617      15  151611  151605  151599  151617      15
  151608  151605  151599  151617      15  151605  151599  151617  151620      15
  151605  151599  151617  151623      15  151605  151599  151617  151626      15
  151602  151599  151593  151629      10  151602  151599  151605  151608      14
  151602  151599  151605  151611      14  151602  151599  151605  151614      14
  151602  151599  151617  151620      14  151602  151599  151617  151623      14
  151602  151599  151617  151626      14  151596  151593  151599  151602      10
  151596  151593  151599  151605      10  151596  151593  151599  151617      10
  151596  151593  151629  151632      19  151596  151593 -151629  151632       3
  151596  151593 -151629  151632      20  151596  151593  151629  151635       3
  151593  151599  151605  151608      15  151593  151599  151605  151611      15
  151593  151599  151605  151614      15  151593  151599  151617  151620      15
  151593  151599  151617  151623      15  151593  151599  151617  151626      15
  151593  151629  151635  151638       2  151590  151587  151593  151596       3
  151590  151587  151593  151599       3  151590  151587  151593  151629       3
  151587  151593  151599  151602      10  151674  151671  151677  151680       1
  151674  151671 -151677  151680       2  151671  151677  151683  151686       3
  151662  151653  151647  151665      90  151662  151653 -151647  151665      29
  151659  151653  151647  151665      90  151659  151653 -151647  151665      29
  151656  151653  151647  151665      90  151656  151653 -151647  151665      29
  151653  151647  151665  151668      91  151653  151647 -151665  151668      92
  151653  151647 -151665  151668      93  151653  151647 -151665  151668      94
  151650  151647  151641  151671      10  151650  151647  151653  151656      10
  151650  151647  151653  151659      10  151650  151647  151653  151662      10
  151650  151647  151665  151668      95  151644  151641  151647  151650      10
  151644  151641  151647  151653      10  151644  151641  151647  151665      90
  151644  151641 -151647  151665      29  151644  151641  151671  151674      19
  151644  151641 -151671  151674       3  151644  151641 -151671  151674      20
  151644  151641  151671  151677       3  151641  151647  151653  151656      15
  151641  151647  151653  151659      15  151641  151647  151653  151662      15
  151641  151647  151665  151668      96  151641  151647 -151665  151668      97
  151641  151647 -151665  151668      93  151641  151647 -151665  151668      98
  151641  151671  151677  151680       2  151638  151635  151641  151644       3
  151638  151635  151641  151647       3  151638  151635  151641  151671       3
  151635  151641  151647  151650      10  151713  151719  151722  151725       3
  151713  151719  151722  151728       3  151713  151719  151749  151752       3
  151704  151695  151689  151707      90  151704  151695 -151689  151707      29
  151701  151695  151689  151707      90  151701  151695 -151689  151707      29
  151698  151695  151689  151707      90  151698  151695 -151689  151707      29
  151695  151689  151707  151710      91  151695  151689 -151707  151710      92
  151695  151689 -151707  151710      93  151695  151689 -151707  151710      94
  151692  151689  151683  151713      10  151692  151689  151695  151698      10
  151692  151689  151695  151701      10  151692  151689  151695  151704      10
  151692  151689  151707  151710      95  151686  151683  151689  151692      10
  151686  151683  151689  151695      10  151686  151683  151689  151707      90
  151686  151683 -151689  151707      29  151686  151683  151713  151716      19
  151686  151683 -151713  151716       3  151686  151683 -151713  151716      20
  151686  151683  151713  151719       3  151683  151689  151695  151698      15
  151683  151689  151695  151701      15  151683  151689  151695  151704      15
  151683  151689  151707  151710      96  151683  151689 -151707  151710      97
  151683  151689 -151707  151710      93  151683  151689 -151707  151710      98
  151680  151677  151683  151686       3  151680  151677  151683  151689       3
  151680  151677  151683  151713       3  151677  151683  151689  151692      10
  151758  151755  151761  151764       1  151758  151755 -151761  151764       2
  151755  151761  151767  151770       3  151752  151749  151755  151758      19
  151752  151749 -151755  151758       3  151752  151749 -151755  151758      20
  151752  151749  151755  151761       3  151749  151755  151761  151764       2
  151746  151740  151749  151752      10  151746  151740  151749  151755      10
  151743  151740  151749  151752      10  151743  151740  151749  151755      10
  151737  151731  151740  151743      14  151737  151731  151740  151746      14
  151737  151731  151740  151749      15  151734  151731  151740  151743      14
  151734  151731  151740  151746      14  151734  151731  151740  151749      15
  151731  151740  151749  151752      10  151728  151722  151719  151749       3
  151728  151722  151731  151734      10  151728  151722  151731  151737      10
  151728  151722  151731  151740      10  151725  151722  151719  151749       3
  151725  151722  151731  151734      10  151725  151722  151731  151737      10
  151725  151722  151731  151740      10  151722  151719  151749  151752       3
  151722  151731  151740  151743      15  151722  151731  151740  151746      15
  151719  151722  151731  151734      10  151719  151722  151731  151737      10
  151719  151749  151740  151743      10  151719  151749  151740  151746      10
  151803  151800  151806  151809       1  151803  151800 -151806  151809       2
  151800  151806  151812  151815       3  151788  151782  151791  151794       3
  151788  151782  151791  151797       3  151785  151782  151791  151794       3
  151785  151782  151791  151797       3  151779  151773  151767  151800      10
  151779  151773  151782  151785      14  151779  151773  151782  151788      14
  151779  151773  151782  151791      10  151776  151773  151767  151800      10
  151776  151773  151782  151785      14  151776  151773  151782  151788      14
  151776  151773  151782  151791      10  151770  151767  151773  151776      10
  151770  151767  151773  151779      10  151770  151767  151773  151782      10
  151770  151767  151800  151803      19  151770  151767 -151800  151803       3
  151770  151767 -151800  151803      20  151770  151767  151800  151806       3
  151767  151773  151782  151785      15  151767  151773  151782  151788      15
  151767  151800  151806  151809       2  151764  151761  151767  151770       3
  151764  151761  151767  151773       3  151764  151761  151767  151800       3
  151761  151767  151773  151776      10  151761  151767  151773  151779      10
  151848  151845  151851  151854       1  151848  151845 -151851  151854       2
  151845  151851  151857  151860       3  151833  151827  151836  151839       3
  151833  151827  151836  151842       3  151830  151827  151836  151839       3
  151830  151827  151836  151842       3  151824  151818  151812  151845      10
  151824  151818  151827  151830      14  151824  151818  151827  151833      14
  151824  151818  151827  151836      10  151821  151818  151812  151845      10
  151821  151818  151827  151830      14  151821  151818  151827  151833      14
  151821  151818  151827  151836      10  151815  151812  151818  151821      10
  151815  151812  151818  151824      10  151815  151812  151818  151827      10
  151815  151812  151845  151848      19  151815  151812 -151845  151848       3
  151815  151812 -151845  151848      20  151815  151812  151845  151851       3
  151812  151818  151827  151830      15  151812  151818  151827  151833      15
  151812  151845  151851  151854       2  151809  151806  151812  151815       3
  151809  151806  151812  151818       3  151809  151806  151812  151845       3
  151806  151812  151818  151821      10  151806  151812  151818  151824      10
  151905  151902  151908  151911       1  151905  151902 -151908  151911       2
  151902  151908  151914  151917       3  151887  151881  151890  151893      14
  151887  151881  151890  151896      14  151887  151881  151890  151899      14
  151884  151881  151890  151893      14  151884  151881  151890  151896      14
  151884  151881  151890  151899      14  151878  151869  151863  151881      15
  151875  151869  151863  151881      15  151872  151869  151863  151881      15
  151869  151863  151881  151884      15  151869  151863  151881  151887      15
  151866  151863  151857  151902      10  151866  151863  151869  151872      14
  151866  151863  151869  151875      14  151866  151863  151869  151878      14
  151866  151863  151881  151884      14  151866  151863  151881  151887      14
  151866  151863  151881  151890      15  151863  151881  151890  151893      15
  151863  151881  151890  151896      15  151863  151881  151890  151899      15
  151860  151857  151863  151866      10  151860  151857  151863  151869      10
  151860  151857  151863  151881      10  151860  151857  151902  151905      19
  151860  151857 -151902  151905       3  151860  151857 -151902  151905      20
  151860  151857  151902  151908       3  151857  151863  151869  151872      15
  151857  151863  151869  151875      15  151857  151863  151869  151878      15
  151857  151863  151881  151884      15  151857  151863  151881  151887      15
  151857  151902  151908  151911       2  151854  151851  151857  151860       3
  151854  151851  151857  151863       3  151854  151851  151857  151902       3
  151851  151857  151863  151866      10  151935  151932  151938  151941       1
  151935  151932 -151938  151941       2  151932  151938  151944  151947       3
  151929  151920  151914  151932      10  151926  151920  151914  151932      10
  151923  151920  151914  151932      10  151917  151914  151920  151923      10
  151917  151914  151920  151926      10  151917  151914  151920  151929      10
  151917  151914  151932  151935      19  151917  151914 -151932  151935       3
  151917  151914 -151932  151935      20  151917  151914  151932  151938       3
  151914  151932  151938  151941       2  151911  151908  151914  151917       3
  151911  151908  151914  151920       3  151911  151908  151914  151932       3
  151908  151914  151920  151923      10  151908  151914  151920  151926      10
  151908  151914  151920  151929      10  151986  151983  151989  151992       1
  151986  151983 -151989  151992       2  151983  151989  151995  151998       3
  151971  151968  151974  151977       1  151971  151968 -151974  151977       2
  151971  151968  151974  151980       1  151971  151968 -151974  151980       2
  151965  151959  151968  151971      19  151965  151959 -151968  151971       3
  151965  151959 -151968  151971      20  151965  151959  151968  151974       3
  151962  151959  151968  151971      19  151962  151959 -151968  151971       3
  151962  151959 -151968  151971      20  151962  151959  151968  151974       3
  151959  151968  151974  151977       2  151959  151968  151974  151980       2
  151956  151950  151944  151983      10  151956  151950  151959  151962      14
  151956  151950  151959  151965      14  151956  151950  151959  151968      10
  151953  151950  151944  151983      10  151953  151950  151959  151962      14
  151953  151950  151959  151965      14  151953  151950  151959  151968      10
  151947  151944  151950  151953      10  151947  151944  151950  151956      10
  151947  151944  151950  151959      10  151947  151944  151983  151986      19
  151947  151944 -151983  151986       3  151947  151944 -151983  151986      20
  151947  151944  151983  151989       3  151944  151950  151959  151962      15
  151944  151950  151959  151965      15  151944  151983  151989  151992       2
  151941  151938  151944  151947       3  151941  151938  151944  151950       3
  151941  151938  151944  151983       3  151938  151944  151950  151953      10
  151938  151944  151950  151956      10  152034  152031  152037  152040       1
  152034  152031 -152037  152040       2  152031  152037  152043  152046       3
  152016  152007  152001  152019      15  152013  152007  152001  152019      15
  152010  152007  152001  152019      15  152007  152001  152019  152022      15
  152007  152001  152019  152025      15  152007  152001  152019  152028      15
  152004  152001  151995  152031      10  152004  152001  152007  152010      14
  152004  152001  152007  152013      14  152004  152001  152007  152016      14
  152004  152001  152019  152022      14  152004  152001  152019  152025      14
  152004  152001  152019  152028      14  151998  151995  152001  152004      10
  151998  151995  152001  152007      10  151998  151995  152001  152019      10
  151998  151995  152031  152034      19  151998  151995 -152031  152034       3
  151998  151995 -152031  152034      20  151998  151995  152031  152037       3
  151995  152001  152007  152010      15  151995  152001  152007  152013      15
  151995  152001  152007  152016      15  151995  152001  152019  152022      15
  151995  152001  152019  152025      15  151995  152001  152019  152028      15
  151995  152031  152037  152040       2  151992  151989  151995  151998       3
  151992  151989  151995  152001       3  151992  151989  151995  152031       3
  151989  151995  152001  152004      10  152064  152061  152067  152070       1
  152064  152061 -152067  152070       2  152061  152067  152073  152076       3
  152058  152049  152043  152061      10  152055  152049  152043  152061      10
  152052  152049  152043  152061      10  152046  152043  152049  152052      10
  152046  152043  152049  152055      10  152046  152043  152049  152058      10
  152046  152043  152061  152064      19  152046  152043 -152061  152064       3
  152046  152043 -152061  152064      20  152046  152043  152061  152067       3
  152043  152061  152067  152070       2  152040  152037  152043  152046       3
  152040  152037  152043  152049       3  152040  152037  152043  152061       3
  152037  152043  152049  152052      10  152037  152043  152049  152055      10
  152037  152043  152049  152058      10  152106  152103  152109  152112       1
  152106  152103 -152109  152112       2  152103  152109  152115  152118       3
  152094  152085  152079  152097      90  152094  152085 -152079  152097      29
  152091  152085  152079  152097      90  152091  152085 -152079  152097      29
  152088  152085  152079  152097      90  152088  152085 -152079  152097      29
  152085  152079  152097  152100      91  152085  152079 -152097  152100      92
  152085  152079 -152097  152100      93  152085  152079 -152097  152100      94
  152082  152079  152073  152103      10  152082  152079  152085  152088      10
  152082  152079  152085  152091      10  152082  152079  152085  152094      10
  152082  152079  152097  152100      95  152076  152073  152079  152082      10
  152076  152073  152079  152085      10  152076  152073  152079  152097      90
  152076  152073 -152079  152097      29  152076  152073  152103  152106      19
  152076  152073 -152103  152106       3  152076  152073 -152103  152106      20
  152076  152073  152103  152109       3  152073  152079  152085  152088      15
  152073  152079  152085  152091      15  152073  152079  152085  152094      15
  152073  152079  152097  152100      96  152073  152079 -152097  152100      97
  152073  152079 -152097  152100      93  152073  152079 -152097  152100      98
  152073  152103  152109  152112       2  152070  152067  152073  152076       3
  152070  152067  152073  152079       3  152070  152067  152073  152103       3
  152067  152073  152079  152082      10  152163  152160  152166  152169       1
  152163  152160 -152166  152169       2  152160  152166  152172  152175       3
  152145  152139  152148  152151      14  152145  152139  152148  152154      14
  152145  152139  152148  152157      14  152142  152139  152148  152151      14
  152142  152139  152148  152154      14  152142  152139  152148  152157      14
  152136  152127  152121  152139      15  152133  152127  152121  152139      15
  152130  152127  152121  152139      15  152127  152121  152139  152142      15
  152127  152121  152139  152145      15  152124  152121  152115  152160      10
  152124  152121  152127  152130      14  152124  152121  152127  152133      14
  152124  152121  152127  152136      14  152124  152121  152139  152142      14
  152124  152121  152139  152145      14  152124  152121  152139  152148      15
  152121  152139  152148  152151      15  152121  152139  152148  152154      15
  152121  152139  152148  152157      15  152118  152115  152121  152124      10
  152118  152115  152121  152127      10  152118  152115  152121  152139      10
  152118  152115  152160  152163      19  152118  152115 -152160  152163       3
  152118  152115 -152160  152163      20  152118  152115  152160  152166       3
  152115  152121  152127  152130      15  152115  152121  152127  152133      15
  152115  152121  152127  152136      15  152115  152121  152139  152142      15
  152115  152121  152139  152145      15  152115  152160  152166  152169       2
  152112  152109  152115  152118       3  152112  152109  152115  152121       3
  152112  152109  152115  152160       3  152109  152115  152121  152124      10
  152196  152193  152199  152202       1  152196  152193 -152199  152202       2
  152193  152199  152205  152208       3  152184  152178  152172  152193      10
  152184  152178  152187  152190      95  152181  152178  152172  152193      10
  152181  152178  152187  152190      95  152175  152172  152178  152181      10
  152175  152172  152178  152184      10  152175  152172  152178  152187      90
  152175  152172 -152178  152187      29  152175  152172  152193  152196      19
  152175  152172 -152193  152196       3  152175  152172 -152193  152196      20
  152175  152172  152193  152199       3  152172  152178  152187  152190     127
  152172  152178 -152187  152190     128  152172  152178 -152187  152190     129
  152172  152178 -152187  152190     130  152172  152193  152199  152202       2
  152169  152166  152172  152175       3  152169  152166  152172  152178       3
  152169  152166  152172  152193       3  152166  152172  152178  152181      10
  152166  152172  152178  152184      10  152226  152223  152229  152232       1
  152226  152223 -152229  152232       2  152223  152229  152235  152238       3
  152220  152211  152205  152223      10  152217  152211  152205  152223      10
  152214  152211  152205  152223      10  152208  152205  152211  152214      10
  152208  152205  152211  152217      10  152208  152205  152211  152220      10
  152208  152205  152223  152226      19  152208  152205 -152223  152226       3
  152208  152205 -152223  152226      20  152208  152205  152223  152229       3
  152205  152223  152229  152232       2  152202  152199  152205  152208       3
  152202  152199  152205  152211       3  152202  152199  152205  152223       3
  152199  152205  152211  152214      10  152199  152205  152211  152217      10
  152199  152205  152211  152220      10  152268  152265  152271  152274       1
  152268  152265 -152271  152274       2  152265  152271  152277  152280       3
  152265  152271  152277  152283       3  152253  152250  152256  152259       1
  152253  152250 -152256  152259       2  152253  152250  152256  152262       1
  152253  152250 -152256  152262       2  152247  152241  152235  152265      10
  152247  152241  152250  152253      19  152247  152241 -152250  152253       3
  152247  152241 -152250  152253      20  152247  152241  152250  152256       3
  152244  152241  152235  152265      10  152244  152241  152250  152253      19
  152244  152241 -152250  152253       3  152244  152241 -152250  152253      20
  152244  152241  152250  152256       3  152241  152250  152256  152259       2
  152241  152250  152256  152262       2  152238  152235  152241  152244      10
  152238  152235  152241  152247      10  152238  152235  152241  152250      10
  152238  152235  152265  152268      19  152238  152235 -152265  152268       3
  152238  152235 -152265  152268      20  152238  152235  152265  152271       3
  152235  152265  152271  152274       2  152232  152229  152235  152238       3
  152232  152229  152235  152241       3  152232  152229  152235  152265       3
  152229  152235  152241  152244      10  152229  152235  152241  152247      10
  152289  152286  152292  152295       1  152289  152286 -152292  152295       2
  152286  152292  152298  152301       3  152283  152277  152286  152289      19
  152283  152277 -152286  152289       3  152283  152277 -152286  152289      20
  152283  152277  152286  152292       3  152280  152277  152286  152289      19
  152280  152277 -152286  152289       3  152280  152277 -152286  152289      20
  152280  152277  152286  152292       3  152277  152286  152292  152295       2
  152274  152271  152277  152280       3  152274  152271  152277  152283       3
  152274  152271  152277  152286       3  152325  152322  152328  152331       1
  152325  152322 -152328  152331       2  152322  152328  152334  152337       3
  152310  152304  152298  152322      10  152310  152304  152313  152316       3
  152310  152304  152313  152319       3  152307  152304  152298  152322      10
  152307  152304  152313  152316       3  152307  152304  152313  152319       3
  152301  152298  152304  152307      10  152301  152298  152304  152310      10
  152301  152298  152304  152313      10  152301  152298  152322  152325      19
  152301  152298 -152322  152325       3  152301  152298 -152322  152325      20
  152301  152298  152322  152328       3  152298  152322  152328  152331       2
  152295  152292  152298  152301       3  152295  152292  152298  152304       3
  152295  152292  152298  152322       3  152292  152298  152304  152307      10
  152292  152298  152304  152310      10  152391  152388  152394  152397       1
  152391  152388 -152394  152397       2  152388  152394  152400  152403       3
  152373  152367  152376  152379      10  152373  152367  152376  152382      10
  152373  152367  152376  152385      10  152370  152367  152376  152379      10
  152370  152367  152376  152382      10  152370  152367  152376  152385      10
  152364  152358  152367  152370      10  152364  152358  152367  152373      10
  152364  152358  152367  152376      10  152361  152358  152367  152370      10
  152361  152358  152367  152373      10  152361  152358  152367  152376      10
  152358  152367  152376  152379      10  152358  152367  152376  152382      10
  152358  152367  152376  152385      10  152355  152349  152358  152361      14
  152355  152349  152358  152364      14  152355  152349  152358  152367      15
  152352  152349  152358  152361      14  152352  152349  152358  152364      14
  152352  152349  152358  152367      15  152349  152358  152367  152370      10
  152349  152358  152367  152373      10  152346  152340  152334  152388      10
  152346  152340  152349  152352      14  152346  152340  152349  152355      14
  152346  152340  152349  152358      15  152343  152340  152334  152388      10
  152343  152340  152349  152352      14  152343  152340  152349  152355      14
  152343  152340  152349  152358      15  152340  152349  152358  152361      15
  152340  152349  152358  152364      15  152337  152334  152340  152343      10
  152337  152334  152340  152346      10  152337  152334  152340  152349      10
  152337  152334  152388  152391      19  152337  152334 -152388  152391       3
  152337  152334 -152388  152391      20  152337  152334  152388  152394       3
  152334  152340  152349  152352      15  152334  152340  152349  152355      15
  152334  152388  152394  152397       2  152331  152328  152334  152337       3
  152331  152328  152334  152340       3  152331  152328  152334  152388       3
  152328  152334  152340  152343      10  152328  152334  152340  152346      10
  152436  152433  152439  152442       1  152436  152433 -152439  152442       2
  152433  152439  152445  152448       3  152421  152415  152424  152427       3
  152421  152415  152424  152430       3  152418  152415  152424  152427       3
  152418  152415  152424  152430       3  152412  152406  152400  152433      10
  152412  152406  152415  152418      14  152412  152406  152415  152421      14
  152412  152406  152415  152424      10  152409  152406  152400  152433      10
  152409  152406  152415  152418      14  152409  152406  152415  152421      14
  152409  152406  152415  152424      10  152403  152400  152406  152409      10
  152403  152400  152406  152412      10  152403  152400  152406  152415      10
  152403  152400  152433  152436      19  152403  152400 -152433  152436       3
  152403  152400 -152433  152436      20  152403  152400  152433  152439       3
  152400  152406  152415  152418      15  152400  152406  152415  152421      15
  152400  152433  152439  152442       2  152397  152394  152400  152403       3
  152397  152394  152400  152406       3  152397  152394  152400  152433       3
  152394  152400  152406  152409      10  152394  152400  152406  152412      10
  152493  152490  152496  152499       1  152493  152490 -152496  152499       2
  152490  152496  152502  152505       3  152490  152496  152502  152508       3
  152475  152469  152478  152481      14  152475  152469  152478  152484      14
  152475  152469  152478  152487      14  152472  152469  152478  152481      14
  152472  152469  152478  152484      14  152472  152469  152478  152487      14
  152466  152457  152451  152469      15  152463  152457  152451  152469      15
  152460  152457  152451  152469      15  152457  152451  152469  152472      15
  152457  152451  152469  152475      15  152454  152451  152445  152490      10
  152454  152451  152457  152460      14  152454  152451  152457  152463      14
  152454  152451  152457  152466      14  152454  152451  152469  152472      14
  152454  152451  152469  152475      14  152454  152451  152469  152478      15
  152451  152469  152478  152481      15  152451  152469  152478  152484      15
  152451  152469  152478  152487      15  152448  152445  152451  152454      10
  152448  152445  152451  152457      10  152448  152445  152451  152469      10
  152448  152445  152490  152493      19  152448  152445 -152490  152493       3
  152448  152445 -152490  152493      20  152448  152445  152490  152496       3
  152445  152451  152457  152460      15  152445  152451  152457  152463      15
  152445  152451  152457  152466      15  152445  152451  152469  152472      15
  152445  152451  152469  152475      15  152445  152490  152496  152499       2
  152442  152439  152445  152448       3  152442  152439  152445  152451       3
  152442  152439  152445  152490       3  152439  152445  152451  152454      10
  152514  152511  152517  152520       1  152514  152511 -152517  152520       2
  152511  152517  152523  152526       3  152508  152502  152511  152514      19
  152508  152502 -152511  152514       3  152508  152502 -152511  152514      20
  152508  152502  152511  152517       3  152505  152502  152511  152514      19
  152505  152502 -152511  152514       3  152505  152502 -152511  152514      20
  152505  152502  152511  152517       3  152502  152511  152517  152520       2
  152499  152496  152502  152505       3  152499  152496  152502  152508       3
  152499  152496  152502  152511       3  152556  152553  152559  152562       1
  152556  152553 -152559  152562       2  152553  152559  152565  152568       3
  152541  152538  152544  152547       1  152541  152538 -152544  152547       2
  152541  152538  152544  152550       1  152541  152538 -152544  152550       2
  152535  152529  152523  152553      10  152535  152529  152538  152541      19
  152535  152529 -152538  152541       3  152535  152529 -152538  152541      20
  152535  152529  152538  152544       3  152532  152529  152523  152553      10
  152532  152529  152538  152541      19  152532  152529 -152538  152541       3
  152532  152529 -152538  152541      20  152532  152529  152538  152544       3
  152529  152538  152544  152547       2  152529  152538  152544  152550       2
  152526  152523  152529  152532      10  152526  152523  152529  152535      10
  152526  152523  152529  152538      10  152526  152523  152553  152556      19
  152526  152523 -152553  152556       3  152526  152523 -152553  152556      20
  152526  152523  152553  152559       3  152523  152553  152559  152562       2
  152520  152517  152523  152526       3  152520  152517  152523  152529       3
  152520  152517  152523  152553       3  152517  152523  152529  152532      10
  152517  152523  152529  152535      10  152613  152610  152616  152619       1
  152613  152610 -152616  152619       2  152610  152616  152622  152625       3
  152595  152589  152598  152601      14  152595  152589  152598  152604      14
  152595  152589  152598  152607      14  152592  152589  152598  152601      14
  152592  152589  152598  152604      14  152592  152589  152598  152607      14
  152586  152577  152571  152589      15  152583  152577  152571  152589      15
  152580  152577  152571  152589      15  152577  152571  152589  152592      15
  152577  152571  152589  152595      15  152574  152571  152565  152610      10
  152574  152571  152577  152580      14  152574  152571  152577  152583      14
  152574  152571  152577  152586      14  152574  152571  152589  152592      14
  152574  152571  152589  152595      14  152574  152571  152589  152598      15
  152571  152589  152598  152601      15  152571  152589  152598  152604      15
  152571  152589  152598  152607      15  152568  152565  152571  152574      10
  152568  152565  152571  152577      10  152568  152565  152571  152589      10
  152568  152565  152610  152613      19  152568  152565 -152610  152613       3
  152568  152565 -152610  152613      20  152568  152565  152610  152616       3
  152565  152571  152577  152580      15  152565  152571  152577  152583      15
  152565  152571  152577  152586      15  152565  152571  152589  152592      15
  152565  152571  152589  152595      15  152565  152610  152616  152619       2
  152562  152559  152565  152568       3  152562  152559  152565  152571       3
  152562  152559  152565  152610       3  152559  152565  152571  152574      10
  152670  152667  152673  152676       1  152670  152667 -152673  152676       2
  152667  152673  152679  152682       3  152652  152646  152655  152658      14
  152652  152646  152655  152661      14  152652  152646  152655  152664      14
  152649  152646  152655  152658      14  152649  152646  152655  152661      14
  152649  152646  152655  152664      14  152643  152634  152628  152646      15
  152640  152634  152628  152646      15  152637  152634  152628  152646      15
  152634  152628  152646  152649      15  152634  152628  152646  152652      15
  152631  152628  152622  152667      10  152631  152628  152634  152637      14
  152631  152628  152634  152640      14  152631  152628  152634  152643      14
  152631  152628  152646  152649      14  152631  152628  152646  152652      14
  152631  152628  152646  152655      15  152628  152646  152655  152658      15
  152628  152646  152655  152661      15  152628  152646  152655  152664      15
  152625  152622  152628  152631      10  152625  152622  152628  152634      10
  152625  152622  152628  152646      10  152625  152622  152667  152670      19
  152625  152622 -152667  152670       3  152625  152622 -152667  152670      20
  152625  152622  152667  152673       3  152622  152628  152634  152637      15
  152622  152628  152634  152640      15  152622  152628  152634  152643      15
  152622  152628  152646  152649      15  152622  152628  152646  152652      15
  152622  152667  152673  152676       2  152619  152616  152622  152625       3
  152619  152616  152622  152628       3  152619  152616  152622  152667       3
  152616  152622  152628  152631      10  152703  152700  152706  152709       1
  152703  152700 -152706  152709       2  152700  152706  152712  152715       3
  152691  152685  152679  152700      10  152691  152685  152694  152697      95
  152688  152685  152679  152700      10  152688  152685  152694  152697      95
  152682  152679  152685  152688      10  152682  152679  152685  152691      10
  152682  152679  152685  152694      90  152682  152679 -152685  152694      29
  152682  152679  152700  152703      19  152682  152679 -152700  152703       3
  152682  152679 -152700  152703      20  152682  152679  152700  152706       3
  152679  152685  152694  152697     127  152679  152685 -152694  152697     128
  152679  152685 -152694  152697     129  152679  152685 -152694  152697     130
  152679  152700  152706  152709       2  152676  152673  152679  152682       3
  152676  152673  152679  152685       3  152676  152673  152679  152700       3
  152673  152679  152685  152688      10  152673  152679  152685  152691      10
  152739  152736  152742  152745       1  152739  152736 -152742  152745       2
  152736  152742  152748  152751       3  152724  152718  152712  152736      10
  152724  152718  152727  152730       3  152724  152718  152727  152733       3
  152721  152718  152712  152736      10  152721  152718  152727  152730       3
  152721  152718  152727  152733       3  152715  152712  152718  152721      10
  152715  152712  152718  152724      10  152715  152712  152718  152727      10
  152715  152712  152736  152739      19  152715  152712 -152736  152739       3
  152715  152712 -152736  152739      20  152715  152712  152736  152742       3
  152712  152736  152742  152745       2  152709  152706  152712  152715       3
  152709  152706  152712  152718       3  152709  152706  152712  152736       3
  152706  152712  152718  152721      10  152706  152712  152718  152724      10
  152769  152766  152772  152775       1  152769  152766 -152772  152775       2
  152766  152772  152778  152781       3  152763  152754  152748  152766      10
  152760  152754  152748  152766      10  152757  152754  152748  152766      10
  152751  152748  152754  152757      10  152751  152748  152754  152760      10
  152751  152748  152754  152763      10  152751  152748  152766  152769      19
  152751  152748 -152766  152769       3  152751  152748 -152766  152769      20
  152751  152748  152766  152772       3  152748  152766  152772  152775       2
  152745  152742  152748  152751       3  152745  152742  152748  152754       3
  152745  152742  152748  152766       3  152742  152748  152754  152757      10
  152742  152748  152754  152760      10  152742  152748  152754  152763      10
  152820  152817  152823  152826       1  152820  152817 -152823  152826       2
  152817  152823  152829  152832       3  152799  152793  152802  152805      63
  152796  152793  152802  152805      63  152793  152802  152805  152808      63
  152793  152802  152805  152811      63  152793  152802  152805  152814      63
  152790  152784  152778  152817      10  152790  152784  152793  152796      10
  152790  152784  152793  152799      10  152790  152784  152793  152802      10
  152787  152784  152778  152817      10  152787  152784  152793  152796      10
  152787  152784  152793  152799      10  152787  152784  152793  152802      10
  152781  152778  152784  152787      10  152781  152778  152784  152790      10
  152781  152778  152784  152793      10  152781  152778  152817  152820      19
  152781  152778 -152817  152820       3  152781  152778 -152817  152820      20
  152781  152778  152817  152823       3  152778  152784  152793  152796      10
  152778  152784  152793  152799      10  152778  152817  152823  152826       2
  152775  152772  152778  152781       3  152775  152772  152778  152784       3
  152775  152772  152778  152817       3  152772  152778  152784  152787      10
  152772  152778  152784  152790      10  152886  152883  152889  152892       1
  152886  152883 -152889  152892       2  152883  152889  152895  152898       3
  152868  152862  152871  152874      10  152868  152862  152871  152877      10
  152868  152862  152871  152880      10  152865  152862  152871  152874      10
  152865  152862  152871  152877      10  152865  152862  152871  152880      10
  152859  152853  152862  152865      10  152859  152853  152862  152868      10
  152859  152853  152862  152871      10  152856  152853  152862  152865      10
  152856  152853  152862  152868      10  152856  152853  152862  152871      10
  152853  152862  152871  152874      10  152853  152862  152871  152877      10
  152853  152862  152871  152880      10  152850  152844  152853  152856      14
  152850  152844  152853  152859      14  152850  152844  152853  152862      15
  152847  152844  152853  152856      14  152847  152844  152853  152859      14
  152847  152844  152853  152862      15  152844  152853  152862  152865      10
  152844  152853  152862  152868      10  152841  152835  152829  152883      10
  152841  152835  152844  152847      14  152841  152835  152844  152850      14
  152841  152835  152844  152853      15  152838  152835  152829  152883      10
  152838  152835  152844  152847      14  152838  152835  152844  152850      14
  152838  152835  152844  152853      15  152835  152844  152853  152856      15
  152835  152844  152853  152859      15  152832  152829  152835  152838      10
  152832  152829  152835  152841      10  152832  152829  152835  152844      10
  152832  152829  152883  152886      19  152832  152829 -152883  152886       3
  152832  152829 -152883  152886      20  152832  152829  152883  152889       3
  152829  152835  152844  152847      15  152829  152835  152844  152850      15
  152829  152883  152889  152892       2  152826  152823  152829  152832       3
  152826  152823  152829  152835       3  152826  152823  152829  152883       3
  152823  152829  152835  152838      10  152823  152829  152835  152841      10
  152952  152949  152955  152958       1  152952  152949 -152955  152958       2
  152949  152955  152961  152964       3  152934  152928  152937  152940      10
  152934  152928  152937  152943      10  152934  152928  152937  152946      10
  152931  152928  152937  152940      10  152931  152928  152937  152943      10
  152931  152928  152937  152946      10  152925  152919  152928  152931      10
  152925  152919  152928  152934      10  152925  152919  152928  152937      10
  152922  152919  152928  152931      10  152922  152919  152928  152934      10
  152922  152919  152928  152937      10  152919  152928  152937  152940      10
  152919  152928  152937  152943      10  152919  152928  152937  152946      10
  152916  152910  152919  152922      14  152916  152910  152919  152925      14
  152916  152910  152919  152928      15  152913  152910  152919  152922      14
  152913  152910  152919  152925      14  152913  152910  152919  152928      15
  152910  152919  152928  152931      10  152910  152919  152928  152934      10
  152907  152901  152895  152949      10  152907  152901  152910  152913      14
  152907  152901  152910  152916      14  152907  152901  152910  152919      15
  152904  152901  152895  152949      10  152904  152901  152910  152913      14
  152904  152901  152910  152916      14  152904  152901  152910  152919      15
  152901  152910  152919  152922      15  152901  152910  152919  152925      15
  152898  152895  152901  152904      10  152898  152895  152901  152907      10
  152898  152895  152901  152910      10  152898  152895  152949  152952      19
  152898  152895 -152949  152952       3  152898  152895 -152949  152952      20
  152898  152895  152949  152955       3  152895  152901  152910  152913      15
  152895  152901  152910  152916      15  152895  152949  152955  152958       2
  152892  152889  152895  152898       3  152892  152889  152895  152901       3
  152892  152889  152895  152949       3  152889  152895  152901  152904      10
  152889  152895  152901  152907      10  153000  152997  153003  153006       1
  153000  152997 -153003  153006       2  152997  153003  153009  153012       3
  152997  153003  153009  153015       3  152982  152973  152967  152985      15
  152979  152973  152967  152985      15  152976  152973  152967  152985      15
  152973  152967  152985  152988      15  152973  152967  152985  152991      15
  152973  152967  152985  152994      15  152970  152967  152961  152997      10
  152970  152967  152973  152976      14  152970  152967  152973  152979      14
  152970  152967  152973  152982      14  152970  152967  152985  152988      14
  152970  152967  152985  152991      14  152970  152967  152985  152994      14
  152964  152961  152967  152970      10  152964  152961  152967  152973      10
  152964  152961  152967  152985      10  152964  152961  152997  153000      19
  152964  152961 -152997  153000       3  152964  152961 -152997  153000      20
  152964  152961  152997  153003       3  152961  152967  152973  152976      15
  152961  152967  152973  152979      15  152961  152967  152973  152982      15
  152961  152967  152985  152988      15  152961  152967  152985  152991      15
  152961  152967  152985  152994      15  152961  152997  153003  153006       2
  152958  152955  152961  152964       3  152958  152955  152961  152967       3
  152958  152955  152961  152997       3  152955  152961  152967  152970      10
  153021  153018  153024  153027       1  153021  153018 -153024  153027       2
  153018  153024  153030  153033       3  153015  153009  153018  153021      19
  153015  153009 -153018  153021       3  153015  153009 -153018  153021      20
  153015  153009  153018  153024       3  153012  153009  153018  153021      19
  153012  153009 -153018  153021       3  153012  153009 -153018  153021      20
  153012  153009  153018  153024       3  153009  153018  153024  153027       2
  153006  153003  153009  153012       3  153006  153003  153009  153015       3
  153006  153003  153009  153018       3  153093  153090  153096  153099       1
  153093  153090 -153096  153099       2  153090  153096  153102  153105       3
  153078  153072  153069  153081      51  153078  153072 -153069  153081       6
  153075  153072  153069  153081      51  153075  153072 -153069  153081       6
  153072  153069  153081  153084      51  153072  153069 -153081  153084       6
  153072  153069  153081  153087      51  153072  153069 -153081  153087       6
  153066  153063  153069  153072      51  153066  153063 -153069  153072       6
  153066  153063  153069  153081      51  153066  153063 -153069  153081       6
  153063  153069  153072  153075      51  153063  153069 -153072  153075       6
  153063  153069  153072  153078      51  153063  153069 -153072  153078       6
  153063  153069  153081  153084      51  153063  153069 -153081  153084       6
  153063  153069  153081  153087      51  153063  153069 -153081  153087       6
  153060  153054  153063  153066      29  153060  153054  153063  153069      29
  153057  153054  153063  153066      29  153057  153054  153063  153069      29
  153051  153045  153054  153057      10  153051  153045  153054  153060      10
  153051  153045  153054  153063      10  153048  153045  153054  153057      10
  153048  153045  153054  153060      10  153048  153045  153054  153063      10
  153045  153054  153063  153066      29  153042  153036  153030  153090      10
  153042  153036  153045  153048      14  153042  153036  153045  153051      14
  153042  153036  153045  153054      15  153039  153036  153030  153090      10
  153039  153036  153045  153048      14  153039  153036  153045  153051      14
  153039  153036  153045  153054      15  153036  153045  153054  153057      10
  153036  153045  153054  153060      10  153033  153030  153036  153039      10
  153033  153030  153036  153042      10  153033  153030  153036  153045      10
  153033  153030  153090  153093      19  153033  153030 -153090  153093       3
  153033  153030 -153090  153093      20  153033  153030  153090  153096       3
  153030  153036  153045  153048      15  153030  153036  153045  153051      15
  153030  153090  153096  153099       2  153027  153024  153030  153033       3
  153027  153024  153030  153036       3  153027  153024  153030  153090       3
  153024  153030  153036  153039      10  153024  153030  153036  153042      10
  153159  153156  153162  153165       1  153159  153156 -153162  153165       2
  153156  153162  153168  153171       3  153156  153162  153168  153174       3
  153141  153135  153144  153147      10  153141  153135  153144  153150      10
  153141  153135  153144  153153      10  153138  153135  153144  153147      10
  153138  153135  153144  153150      10  153138  153135  153144  153153      10
  153132  153126  153135  153138      10  153132  153126  153135  153141      10
  153132  153126  153135  153144      10  153129  153126  153135  153138      10
  153129  153126  153135  153141      10  153129  153126  153135  153144      10
  153126  153135  153144  153147      10  153126  153135  153144  153150      10
  153126  153135  153144  153153      10  153123  153117  153126  153129      14
  153123  153117  153126  153132      14  153123  153117  153126  153135      15
  153120  153117  153126  153129      14  153120  153117  153126  153132      14
  153120  153117  153126  153135      15  153117  153126  153135  153138      10
  153117  153126  153135  153141      10  153114  153108  153102  153156      10
  153114  153108  153117  153120      14  153114  153108  153117  153123      14
  153114  153108  153117  153126      15  153111  153108  153102  153156      10
  153111  153108  153117  153120      14  153111  153108  153117  153123      14
  153111  153108  153117  153126      15  153108  153117  153126  153129      15
  153108  153117  153126  153132      15  153105  153102  153108  153111      10
  153105  153102  153108  153114      10  153105  153102  153108  153117      10
  153105  153102  153156  153159      19  153105  153102 -153156  153159       3
  153105  153102 -153156  153159      20  153105  153102  153156  153162       3
  153102  153108  153117  153120      15  153102  153108  153117  153123      15
  153102  153156  153162  153165       2  153099  153096  153102  153105       3
  153099  153096  153102  153108       3  153099  153096  153102  153156       3
  153096  153102  153108  153111      10  153096  153102  153108  153114      10
  153180  153177  153183  153186       1  153180  153177 -153183  153186       2
  153177  153183  153189  153192       3  153174  153168  153177  153180      19
  153174  153168 -153177  153180       3  153174  153168 -153177  153180      20
  153174  153168  153177  153183       3  153171  153168  153177  153180      19
  153171  153168 -153177  153180       3  153171  153168 -153177  153180      20
  153171  153168  153177  153183       3  153168  153177  153183  153186       2
  153165  153162  153168  153171       3  153165  153162  153168  153174       3
  153165  153162  153168  153177       3  153228  153225  153231  153234       1
  153228  153225 -153231  153234       2  153225  153231  153237  153240       3
  153210  153201  153195  153213      15  153207  153201  153195  153213      15
  153204  153201  153195  153213      15  153201  153195  153213  153216      15
  153201  153195  153213  153219      15  153201  153195  153213  153222      15
  153198  153195  153189  153225      10  153198  153195  153201  153204      14
  153198  153195  153201  153207      14  153198  153195  153201  153210      14
  153198  153195  153213  153216      14  153198  153195  153213  153219      14
  153198  153195  153213  153222      14  153192  153189  153195  153198      10
  153192  153189  153195  153201      10  153192  153189  153195  153213      10
  153192  153189  153225  153228      19  153192  153189 -153225  153228       3
  153192  153189 -153225  153228      20  153192  153189  153225  153231       3
  153189  153195  153201  153204      15  153189  153195  153201  153207      15
  153189  153195  153201  153210      15  153189  153195  153213  153216      15
  153189  153195  153213  153219      15  153189  153195  153213  153222      15
  153189  153225  153231  153234       2  153186  153183  153189  153192       3
  153186  153183  153189  153195       3  153186  153183  153189  153225       3
  153183  153189  153195  153198      10  153285  153282  153288  153291       1
  153285  153282 -153288  153291       2  153282  153288  153294  153297       3
  153267  153261  153270  153273      14  153267  153261  153270  153276      14
  153267  153261  153270  153279      14  153264  153261  153270  153273      14
  153264  153261  153270  153276      14  153264  153261  153270  153279      14
  153258  153249  153243  153261      15  153255  153249  153243  153261      15
  153252  153249  153243  153261      15  153249  153243  153261  153264      15
  153249  153243  153261  153267      15  153246  153243  153237  153282      10
  153246  153243  153249  153252      14  153246  153243  153249  153255      14
  153246  153243  153249  153258      14  153246  153243  153261  153264      14
  153246  153243  153261  153267      14  153246  153243  153261  153270      15
  153243  153261  153270  153273      15  153243  153261  153270  153276      15
  153243  153261  153270  153279      15  153240  153237  153243  153246      10
  153240  153237  153243  153249      10  153240  153237  153243  153261      10
  153240  153237  153282  153285      19  153240  153237 -153282  153285       3
  153240  153237 -153282  153285      20  153240  153237  153282  153288       3
  153237  153243  153249  153252      15  153237  153243  153249  153255      15
  153237  153243  153249  153258      15  153237  153243  153261  153264      15
  153237  153243  153261  153267      15  153237  153282  153288  153291       2
  153234  153231  153237  153240       3  153234  153231  153237  153243       3
  153234  153231  153237  153282       3  153231  153237  153243  153246      10
  153327  153324  153330  153333       1  153327  153324 -153330  153333       2
  153324  153330  153336  153339       3  153315  153306  153300  153318      90
  153315  153306 -153300  153318      29  153312  153306  153300  153318      90
  153312  153306 -153300  153318      29  153309  153306  153300  153318      90
  153309  153306 -153300  153318      29  153306  153300  153318  153321      91
  153306  153300 -153318  153321      92  153306  153300 -153318  153321      93
  153306  153300 -153318  153321      94  153303  153300  153294  153324      10
  153303  153300  153306  153309      10  153303  153300  153306  153312      10
  153303  153300  153306  153315      10  153303  153300  153318  153321      95
  153297  153294  153300  153303      10  153297  153294  153300  153306      10
  153297  153294  153300  153318      90  153297  153294 -153300  153318      29
  153297  153294  153324  153327      19  153297  153294 -153324  153327       3
  153297  153294 -153324  153327      20  153297  153294  153324  153330       3
  153294  153300  153306  153309      15  153294  153300  153306  153312      15
  153294  153300  153306  153315      15  153294  153300  153318  153321      96
  153294  153300 -153318  153321      97  153294  153300 -153318  153321      93
  153294  153300 -153318  153321      98  153294  153324  153330  153333       2
  153291  153288  153294  153297       3  153291  153288  153294  153300       3
  153291  153288  153294  153324       3  153288  153294  153300  153303      10
  153375  153372  153378  153381       1  153375  153372 -153378  153381       2
  153372  153378  153384  153387       3  153357  153348  153342  153360      15
  153354  153348  153342  153360      15  153351  153348  153342  153360      15
  153348  153342  153360  153363      15  153348  153342  153360  153366      15
  153348  153342  153360  153369      15  153345  153342  153336  153372      10
  153345  153342  153348  153351      14  153345  153342  153348  153354      14
  153345  153342  153348  153357      14  153345  153342  153360  153363      14
  153345  153342  153360  153366      14  153345  153342  153360  153369      14
  153339  153336  153342  153345      10  153339  153336  153342  153348      10
  153339  153336  153342  153360      10  153339  153336  153372  153375      19
  153339  153336 -153372  153375       3  153339  153336 -153372  153375      20
  153339  153336  153372  153378       3  153336  153342  153348  153351      15
  153336  153342  153348  153354      15  153336  153342  153348  153357      15
  153336  153342  153360  153363      15  153336  153342  153360  153366      15
  153336  153342  153360  153369      15  153336  153372  153378  153381       2
  153333  153330  153336  153339       3  153333  153330  153336  153342       3
  153333  153330  153336  153372       3  153330  153336  153342  153345      10
  153441  153438  153444  153447       1  153441  153438 -153444  153447       2
  153438  153444  153450  153453       3  153423  153417  153426  153429      10
  153423  153417  153426  153432      10  153423  153417  153426  153435      10
  153420  153417  153426  153429      10  153420  153417  153426  153432      10
  153420  153417  153426  153435      10  153414  153408  153417  153420      10
  153414  153408  153417  153423      10  153414  153408  153417  153426      10
  153411  153408  153417  153420      10  153411  153408  153417  153423      10
  153411  153408  153417  153426      10  153408  153417  153426  153429      10
  153408  153417  153426  153432      10  153408  153417  153426  153435      10
  153405  153399  153408  153411      14  153405  153399  153408  153414      14
  153405  153399  153408  153417      15  153402  153399  153408  153411      14
  153402  153399  153408  153414      14  153402  153399  153408  153417      15
  153399  153408  153417  153420      10  153399  153408  153417  153423      10
  153396  153390  153384  153438      10  153396  153390  153399  153402      14
  153396  153390  153399  153405      14  153396  153390  153399  153408      15
  153393  153390  153384  153438      10  153393  153390  153399  153402      14
  153393  153390  153399  153405      14  153393  153390  153399  153408      15
  153390  153399  153408  153411      15  153390  153399  153408  153414      15
  153387  153384  153390  153393      10  153387  153384  153390  153396      10
  153387  153384  153390  153399      10  153387  153384  153438  153441      19
  153387  153384 -153438  153441       3  153387  153384 -153438  153441      20
  153387  153384  153438  153444       3  153384  153390  153399  153402      15
  153384  153390  153399  153405      15  153384  153438  153444  153447       2
  153381  153378  153384  153387       3  153381  153378  153384  153390       3
  153381  153378  153384  153438       3  153378  153384  153390  153393      10
  153378  153384  153390  153396      10  153477  153474  153480  153483       1
  153477  153474 -153480  153483       2  153474  153480  153486  153489       3
  153474  153480  153486  153492       3  153462  153456  153450  153474      10
  153462  153456  153465  153468       3  153462  153456  153465  153471       3
  153459  153456  153450  153474      10  153459  153456  153465  153468       3
  153459  153456  153465  153471       3  153453  153450  153456  153459      10
  153453  153450  153456  153462      10  153453  153450  153456  153465      10
  153453  153450  153474  153477      19  153453  153450 -153474  153477       3
  153453  153450 -153474  153477      20  153453  153450  153474  153480       3
  153450  153474  153480  153483       2  153447  153444  153450  153453       3
  153447  153444  153450  153456       3  153447  153444  153450  153474       3
  153444  153450  153456  153459      10  153444  153450  153456  153462      10
  153498  153495  153501  153504       1  153498  153495 -153501  153504       2
  153495  153501  153507  153510       3  153492  153486  153495  153498      19
  153492  153486 -153495  153498       3  153492  153486 -153495  153498      20
  153492  153486  153495  153501       3  153489  153486  153495  153498      19
  153489  153486 -153495  153498       3  153489  153486 -153495  153498      20
  153489  153486  153495  153501       3  153486  153495  153501  153504       2
  153483  153480  153486  153489       3  153483  153480  153486  153492       3
  153483  153480  153486  153495       3  153564  153561  153567  153570       1
  153564  153561 -153567  153570       2  153561  153567  153573  153576       3
  153546  153540  153549  153552      10  153546  153540  153549  153555      10
  153546  153540  153549  153558      10  153543  153540  153549  153552      10
  153543  153540  153549  153555      10  153543  153540  153549  153558      10
  153537  153531  153540  153543      10  153537  153531  153540  153546      10
  153537  153531  153540  153549      10  153534  153531  153540  153543      10
  153534  153531  153540  153546      10  153534  153531  153540  153549      10
  153531  153540  153549  153552      10  153531  153540  153549  153555      10
  153531  153540  153549  153558      10  153528  153522  153531  153534      14
  153528  153522  153531  153537      14  153528  153522  153531  153540      15
  153525  153522  153531  153534      14  153525  153522  153531  153537      14
  153525  153522  153531  153540      15  153522  153531  153540  153543      10
  153522  153531  153540  153546      10  153519  153513  153507  153561      10
  153519  153513  153522  153525      14  153519  153513  153522  153528      14
  153519  153513  153522  153531      15  153516  153513  153507  153561      10
  153516  153513  153522  153525      14  153516  153513  153522  153528      14
  153516  153513  153522  153531      15  153513  153522  153531  153534      15
  153513  153522  153531  153537      15  153510  153507  153513  153516      10
  153510  153507  153513  153519      10  153510  153507  153513  153522      10
  153510  153507  153561  153564      19  153510  153507 -153561  153564       3
  153510  153507 -153561  153564      20  153510  153507  153561  153567       3
  153507  153513  153522  153525      15  153507  153513  153522  153528      15
  153507  153561  153567  153570       2  153504  153501  153507  153510       3
  153504  153501  153507  153513       3  153504  153501  153507  153561       3
  153501  153507  153513  153516      10  153501  153507  153513  153519      10
  153606  153603  153609  153612       1  153606  153603 -153609  153612       2
  153603  153609  153615  153618       3  153594  153585  153579  153597      90
  153594  153585 -153579  153597      29  153591  153585  153579  153597      90
  153591  153585 -153579  153597      29  153588  153585  153579  153597      90
  153588  153585 -153579  153597      29  153585  153579  153597  153600      91
  153585  153579 -153597  153600      92  153585  153579 -153597  153600      93
  153585  153579 -153597  153600      94  153582  153579  153573  153603      10
  153582  153579  153585  153588      10  153582  153579  153585  153591      10
  153582  153579  153585  153594      10  153582  153579  153597  153600      95
  153576  153573  153579  153582      10  153576  153573  153579  153585      10
  153576  153573  153579  153597      90  153576  153573 -153579  153597      29
  153576  153573  153603  153606      19  153576  153573 -153603  153606       3
  153576  153573 -153603  153606      20  153576  153573  153603  153609       3
  153573  153579  153585  153588      15  153573  153579  153585  153591      15
  153573  153579  153585  153594      15  153573  153579  153597  153600      96
  153573  153579 -153597  153600      97  153573  153579 -153597  153600      93
  153573  153579 -153597  153600      98  153573  153603  153609  153612       2
  153570  153567  153573  153576       3  153570  153567  153573  153579       3
  153570  153567  153573  153603       3  153567  153573  153579  153582      10
  153663  153660  153666  153669       1  153663  153660 -153666  153669       2
  153660  153666  153672  153675       3  153645  153636  153630  153648      15
  153642  153636  153630  153648      15  153639  153636  153630  153648      15
  153636  153630  153648  153651      15  153636  153630  153648  153654      15
  153636  153630  153648  153657      15  153633  153630  153636  153639      14
  153633  153630  153636  153642      14  153633  153630  153636  153645      14
  153633  153630  153648  153651      14  153633  153630  153648  153654      14
  153633  153630  153648  153657      14  153627  153621  153615  153660      10
  153627  153621  153630  153633      14  153627  153621  153630  153636      15
  153627  153621  153630  153648      15  153624  153621  153615  153660      10
  153624  153621  153630  153633      14  153624  153621  153630  153636      15
  153624  153621  153630  153648      15  153621  153630  153636  153639      15
  153621  153630  153636  153642      15  153621  153630  153636  153645      15
  153621  153630  153648  153651      15  153621  153630  153648  153654      15
  153621  153630  153648  153657      15  153618  153615  153621  153624      10
  153618  153615  153621  153627      10  153618  153615  153621  153630      10
  153618  153615  153660  153663      19  153618  153615 -153660  153663       3
  153618  153615 -153660  153663      20  153618  153615  153660  153666       3
  153615  153621  153630  153633      15  153615  153660  153666  153669       2
  153612  153609  153615  153618       3  153612  153609  153615  153621       3
  153612  153609  153615  153660       3  153609  153615  153621  153624      10
  153609  153615  153621  153627      10  153705  153702  153708  153711       1
  153705  153702 -153708  153711       2  153702  153708  153714  153717       3
  153690  153687  153693  153696       1  153690  153687 -153693  153696       2
  153690  153687  153693  153699       1  153690  153687 -153693  153699       2
  153684  153678  153672  153702      10  153684  153678  153687  153690      19
  153684  153678 -153687  153690       3  153684  153678 -153687  153690      20
  153684  153678  153687  153693       3  153681  153678  153672  153702      10
  153681  153678  153687  153690      19  153681  153678 -153687  153690       3
  153681  153678 -153687  153690      20  153681  153678  153687  153693       3
  153678  153687  153693  153696       2  153678  153687  153693  153699       2
  153675  153672  153678  153681      10  153675  153672  153678  153684      10
  153675  153672  153678  153687      10  153675  153672  153702  153705      19
  153675  153672 -153702  153705       3  153675  153672 -153702  153705      20
  153675  153672  153702  153708       3  153672  153702  153708  153711       2
  153669  153666  153672  153675       3  153669  153666  153672  153678       3
  153669  153666  153672  153702       3  153666  153672  153678  153681      10
  153666  153672  153678  153684      10  153741  153738  153744  153747       1
  153741  153738 -153744  153747       2  153738  153744  153750  153753       3
  153726  153720  153714  153738      10  153726  153720  153729  153732       3
  153726  153720  153729  153735       3  153723  153720  153714  153738      10
  153723  153720  153729  153732       3  153723  153720  153729  153735       3
  153717  153714  153720  153723      10  153717  153714  153720  153726      10
  153717  153714  153720  153729      10  153717  153714  153738  153741      19
  153717  153714 -153738  153741       3  153717  153714 -153738  153741      20
  153717  153714  153738  153744       3  153714  153738  153744  153747       2
  153711  153708  153714  153717       3  153711  153708  153714  153720       3
  153711  153708  153714  153738       3  153708  153714  153720  153723      10
  153708  153714  153720  153726      10  153786  153783  153789  153792       1
  153786  153783 -153789  153792       2  153783  153789  153795  153798       3
  153771  153765  153774  153777       3  153771  153765  153774  153780       3
  153768  153765  153774  153777       3  153768  153765  153774  153780       3
  153762  153756  153750  153783      10  153762  153756  153765  153768      14
  153762  153756  153765  153771      14  153762  153756  153765  153774      10
  153759  153756  153750  153783      10  153759  153756  153765  153768      14
  153759  153756  153765  153771      14  153759  153756  153765  153774      10
  153753  153750  153756  153759      10  153753  153750  153756  153762      10
  153753  153750  153756  153765      10  153753  153750  153783  153786      19
  153753  153750 -153783  153786       3  153753  153750 -153783  153786      20
  153753  153750  153783  153789       3  153750  153756  153765  153768      15
  153750  153756  153765  153771      15  153750  153783  153789  153792       2
  153747  153744  153750  153753       3  153747  153744  153750  153756       3
  153747  153744  153750  153783       3  153744  153750  153756  153759      10
  153744  153750  153756  153762      10  153843  153840  153846  153849       1
  153843  153840 -153846  153849       2  153840  153846  153852  153855       3
  153825  153816  153810  153828      15  153822  153816  153810  153828      15
  153819  153816  153810  153828      15  153816  153810  153828  153831      15
  153816  153810  153828  153834      15  153816  153810  153828  153837      15
  153813  153810  153816  153819      14  153813  153810  153816  153822      14
  153813  153810  153816  153825      14  153813  153810  153828  153831      14
  153813  153810  153828  153834      14  153813  153810  153828  153837      14
  153807  153801  153795  153840      10  153807  153801  153810  153813      14
  153807  153801  153810  153816      15  153807  153801  153810  153828      15
  153804  153801  153795  153840      10  153804  153801  153810  153813      14
  153804  153801  153810  153816      15  153804  153801  153810  153828      15
  153801  153810  153816  153819      15  153801  153810  153816  153822      15
  153801  153810  153816  153825      15  153801  153810  153828  153831      15
  153801  153810  153828  153834      15  153801  153810  153828  153837      15
  153798  153795  153801  153804      10  153798  153795  153801  153807      10
  153798  153795  153801  153810      10  153798  153795  153840  153843      19
  153798  153795 -153840  153843       3  153798  153795 -153840  153843      20
  153798  153795  153840  153846       3  153795  153801  153810  153813      15
  153795  153840  153846  153849       2  153792  153789  153795  153798       3
  153792  153789  153795  153801       3  153792  153789  153795  153840       3
  153789  153795  153801  153804      10  153789  153795  153801  153807      10
  153888  153885  153891  153894       1  153888  153885 -153891  153894       2
  153885  153891  153897  153900       3  153873  153867  153876  153879       3
  153873  153867  153876  153882       3  153870  153867  153876  153879       3
  153870  153867  153876  153882       3  153864  153858  153852  153885      10
  153864  153858  153867  153870      14  153864  153858  153867  153873      14
  153864  153858  153867  153876      10  153861  153858  153852  153885      10
  153861  153858  153867  153870      14  153861  153858  153867  153873      14
  153861  153858  153867  153876      10  153855  153852  153858  153861      10
  153855  153852  153858  153864      10  153855  153852  153858  153867      10
  153855  153852  153885  153888      19  153855  153852 -153885  153888       3
  153855  153852 -153885  153888      20  153855  153852  153885  153891       3
  153852  153858  153867  153870      15  153852  153858  153867  153873      15
  153852  153885  153891  153894       2  153849  153846  153852  153855       3
  153849  153846  153852  153858       3  153849  153846  153852  153885       3
  153846  153852  153858  153861      10  153846  153852  153858  153864      10
  153945  153942  153948  153951       1  153945  153942 -153948  153951       2
  153942  153948  153954  153957       3  153927  153921  153930  153933      14
  153927  153921  153930  153936      14  153927  153921  153930  153939      14
  153924  153921  153930  153933      14  153924  153921  153930  153936      14
  153924  153921  153930  153939      14  153918  153909  153903  153921      15
  153915  153909  153903  153921      15  153912  153909  153903  153921      15
  153909  153903  153921  153924      15  153909  153903  153921  153927      15
  153906  153903  153897  153942      10  153906  153903  153909  153912      14
  153906  153903  153909  153915      14  153906  153903  153909  153918      14
  153906  153903  153921  153924      14  153906  153903  153921  153927      14
  153906  153903  153921  153930      15  153903  153921  153930  153933      15
  153903  153921  153930  153936      15  153903  153921  153930  153939      15
  153900  153897  153903  153906      10  153900  153897  153903  153909      10
  153900  153897  153903  153921      10  153900  153897  153942  153945      19
  153900  153897 -153942  153945       3  153900  153897 -153942  153945      20
  153900  153897  153942  153948       3  153897  153903  153909  153912      15
  153897  153903  153909  153915      15  153897  153903  153909  153918      15
  153897  153903  153921  153924      15  153897  153903  153921  153927      15
  153897  153942  153948  153951       2  153894  153891  153897  153900       3
  153894  153891  153897  153903       3  153894  153891  153897  153942       3
  153891  153897  153903  153906      10  154002  153999  154005  154008       1
  154002  153999 -154005  154008       2  153999  154005  154011  154014       3
  153984  153978  153987  153990      14  153984  153978  153987  153993      14
  153984  153978  153987  153996      14  153981  153978  153987  153990      14
  153981  153978  153987  153993      14  153981  153978  153987  153996      14
  153975  153966  153960  153978      15  153972  153966  153960  153978      15
  153969  153966  153960  153978      15  153966  153960  153978  153981      15
  153966  153960  153978  153984      15  153963  153960  153954  153999      10
  153963  153960  153966  153969      14  153963  153960  153966  153972      14
  153963  153960  153966  153975      14  153963  153960  153978  153981      14
  153963  153960  153978  153984      14  153963  153960  153978  153987      15
  153960  153978  153987  153990      15  153960  153978  153987  153993      15
  153960  153978  153987  153996      15  153957  153954  153960  153963      10
  153957  153954  153960  153966      10  153957  153954  153960  153978      10
  153957  153954  153999  154002      19  153957  153954 -153999  154002       3
  153957  153954 -153999  154002      20  153957  153954  153999  154005       3
  153954  153960  153966  153969      15  153954  153960  153966  153972      15
  153954  153960  153966  153975      15  153954  153960  153978  153981      15
  153954  153960  153978  153984      15  153954  153999  154005  154008       2
  153951  153948  153954  153957       3  153951  153948  153954  153960       3
  153951  153948  153954  153999       3  153948  153954  153960  153963      10
  154047  154044  154050  154053       1  154047  154044 -154050  154053       2
  154044  154050  154056  154059       3  154044  154050  154056  154062       3
  154032  154026  154035  154038       3  154032  154026  154035  154041       3
  154029  154026  154035  154038       3  154029  154026  154035  154041       3
  154023  154017  154011  154044      10  154023  154017  154026  154029      14
  154023  154017  154026  154032      14  154023  154017  154026  154035      10
  154020  154017  154011  154044      10  154020  154017  154026  154029      14
  154020  154017  154026  154032      14  154020  154017  154026  154035      10
  154014  154011  154017  154020      10  154014  154011  154017  154023      10
  154014  154011  154017  154026      10  154014  154011  154044  154047      19
  154014  154011 -154044  154047       3  154014  154011 -154044  154047      20
  154014  154011  154044  154050       3  154011  154017  154026  154029      15
  154011  154017  154026  154032      15  154011  154044  154050  154053       2
  154008  154005  154011  154014       3  154008  154005  154011  154017       3
  154008  154005  154011  154044       3  154005  154011  154017  154020      10
  154005  154011  154017  154023      10  154068  154065  154071  154074       1
  154068  154065 -154071  154074       2  154065  154071  154077  154080       3
  154062  154056  154065  154068      19  154062  154056 -154065  154068       3
  154062  154056 -154065  154068      20  154062  154056  154065  154071       3
  154059  154056  154065  154068      19  154059  154056 -154065  154068       3
  154059  154056 -154065  154068      20  154059  154056  154065  154071       3
  154056  154065  154071  154074       2  154053  154050  154056  154059       3
  154053  154050  154056  154062       3  154053  154050  154056  154065       3
  154119  154116  154122  154125       1  154119  154116 -154122  154125       2
  154116  154122  154128  154131       3  154098  154092  154101  154104      63
  154095  154092  154101  154104      63  154092  154101  154104  154107      63
  154092  154101  154104  154110      63  154092  154101  154104  154113      63
  154089  154083  154077  154116      10  154089  154083  154092  154095      10
  154089  154083  154092  154098      10  154089  154083  154092  154101      10
  154086  154083  154077  154116      10  154086  154083  154092  154095      10
  154086  154083  154092  154098      10  154086  154083  154092  154101      10
  154080  154077  154083  154086      10  154080  154077  154083  154089      10
  154080  154077  154083  154092      10  154080  154077  154116  154119      19
  154080  154077 -154116  154119       3  154080  154077 -154116  154119      20
  154080  154077  154116  154122       3  154077  154083  154092  154095      10
  154077  154083  154092  154098      10  154077  154116  154122  154125       2
  154074  154071  154077  154080       3  154074  154071  154077  154083       3
  154074  154071  154077  154116       3  154071  154077  154083  154086      10
  154071  154077  154083  154089      10  154185  154182  154188  154191       1
  154185  154182 -154188  154191       2  154182  154188  154194  154197       3
  154167  154161  154170  154173      10  154167  154161  154170  154176      10
  154167  154161  154170  154179      10  154164  154161  154170  154173      10
  154164  154161  154170  154176      10  154164  154161  154170  154179      10
  154158  154152  154161  154164      10  154158  154152  154161  154167      10
  154158  154152  154161  154170      10  154155  154152  154161  154164      10
  154155  154152  154161  154167      10  154155  154152  154161  154170      10
  154152  154161  154170  154173      10  154152  154161  154170  154176      10
  154152  154161  154170  154179      10  154149  154143  154152  154155      14
  154149  154143  154152  154158      14  154149  154143  154152  154161      15
  154146  154143  154152  154155      14  154146  154143  154152  154158      14
  154146  154143  154152  154161      15  154143  154152  154161  154164      10
  154143  154152  154161  154167      10  154140  154134  154128  154182      10
  154140  154134  154143  154146      14  154140  154134  154143  154149      14
  154140  154134  154143  154152      15  154137  154134  154128  154182      10
  154137  154134  154143  154146      14  154137  154134  154143  154149      14
  154137  154134  154143  154152      15  154134  154143  154152  154155      15
  154134  154143  154152  154158      15  154131  154128  154134  154137      10
  154131  154128  154134  154140      10  154131  154128  154134  154143      10
  154131  154128  154182  154185      19  154131  154128 -154182  154185       3
  154131  154128 -154182  154185      20  154131  154128  154182  154188       3
  154128  154134  154143  154146      15  154128  154134  154143  154149      15
  154128  154182  154188  154191       2  154125  154122  154128  154131       3
  154125  154122  154128  154134       3  154125  154122  154128  154182       3
  154122  154128  154134  154137      10  154122  154128  154134  154140      10
  154245  154242  154248  154251       1  154245  154242 -154248  154251       2
  154242  154248  154254  154257       3  154233  154230  154236  154239      41
  154227  154224  154230  154233      41  154227  154224  154230  154236      41
  154224  154230  154236  154239      41  154221  154218  154224  154227      41
  154221  154218  154224  154230      41  154218  154224  154230  154233      41
  154215  154212  154209  154236      41  154215  154212  154218  154221      41
  154215  154212  154218  154224      41  154212  154209  154236  154239      41
  154212  154218  154224  154227      41  154209  154212  154218  154221      41
  154209  154236  154230  154233      41  154206  154200  154194  154242      10
  154206  154200  154209  154212       3  154206  154200  154209  154236       3
  154203  154200  154194  154242      10  154203  154200  154209  154212       3
  154203  154200  154209  154236       3  154200  154209  154212  154215      41
  154200  154209  154236  154239      41  154197  154194  154200  154203      10
  154197  154194  154200  154206      10  154197  154194  154200  154209      10
  154197  154194  154242  154245      19  154197  154194 -154242  154245       3
  154197  154194 -154242  154245      20  154197  154194  154242  154248       3
  154194  154242  154248  154251       2  154191  154188  154194  154197       3
  154191  154188  154194  154200       3  154191  154188  154194  154242       3
  154188  154194  154200  154203      10  154188  154194  154200  154206      10
  154281  154278  154284  154287       1  154281  154278 -154284  154287       2
  154278  154284  154290  154293       3  154266  154260  154254  154278      10
  154266  154260  154269  154272       3  154266  154260  154269  154275       3
  154263  154260  154254  154278      10  154263  154260  154269  154272       3
  154263  154260  154269  154275       3  154257  154254  154260  154263      10
  154257  154254  154260  154266      10  154257  154254  154260  154269      10
  154257  154254  154278  154281      19  154257  154254 -154278  154281       3
  154257  154254 -154278  154281      20  154257  154254  154278  154284       3
  154254  154278  154284  154287       2  154251  154248  154254  154257       3
  154251  154248  154254  154260       3  154251  154248  154254  154278       3
  154248  154254  154260  154263      10  154248  154254  154260  154266      10
  154353  154350  154356  154359       1  154353  154350 -154356  154359       2
  154350  154356  154362  154365       3  154350  154356  154362  154368       3
  154338  154332  154329  154341      51  154338  154332 -154329  154341       6
  154335  154332  154329  154341      51  154335  154332 -154329  154341       6
  154332  154329  154341  154344      51  154332  154329 -154341  154344       6
  154332  154329  154341  154347      51  154332  154329 -154341  154347       6
  154326  154323  154329  154332      51  154326  154323 -154329  154332       6
  154326  154323  154329  154341      51  154326  154323 -154329  154341       6
  154323  154329  154332  154335      51  154323  154329 -154332  154335       6
  154323  154329  154332  154338      51  154323  154329 -154332  154338       6
  154323  154329  154341  154344      51  154323  154329 -154341  154344       6
  154323  154329  154341  154347      51  154323  154329 -154341  154347       6
  154320  154314  154323  154326      29  154320  154314  154323  154329      29
  154317  154314  154323  154326      29  154317  154314  154323  154329      29
  154311  154305  154314  154317      10  154311  154305  154314  154320      10
  154311  154305  154314  154323      10  154308  154305  154314  154317      10
  154308  154305  154314  154320      10  154308  154305  154314  154323      10
  154305  154314  154323  154326      29  154302  154296  154290  154350      10
  154302  154296  154305  154308      14  154302  154296  154305  154311      14
  154302  154296  154305  154314      15  154299  154296  154290  154350      10
  154299  154296  154305  154308      14  154299  154296  154305  154311      14
  154299  154296  154305  154314      15  154296  154305  154314  154317      10
  154296  154305  154314  154320      10  154293  154290  154296  154299      10
  154293  154290  154296  154302      10  154293  154290  154296  154305      10
  154293  154290  154350  154353      19  154293  154290 -154350  154353       3
  154293  154290 -154350  154353      20  154293  154290  154350  154356       3
  154290  154296  154305  154308      15  154290  154296  154305  154311      15
  154290  154350  154356  154359       2  154287  154284  154290  154293       3
  154287  154284  154290  154296       3  154287  154284  154290  154350       3
  154284  154290  154296  154299      10  154284  154290  154296  154302      10
  154374  154371  154377  154380       1  154374  154371 -154377  154380       2
  154371  154377  154383  154386       3  154368  154362  154371  154374      19
  154368  154362 -154371  154374       3  154368  154362 -154371  154374      20
  154368  154362  154371  154377       3  154365  154362  154371  154374      19
  154365  154362 -154371  154374       3  154365  154362 -154371  154374      20
  154365  154362  154371  154377       3  154362  154371  154377  154380       2
  154359  154356  154362  154365       3  154359  154356  154362  154368       3
  154359  154356  154362  154371       3  154437  154434  154440  154443       1
  154437  154434 -154440  154443       2  154434  154440  154446  154449       3
  154425  154422  154428  154431      41  154419  154416  154413  154422       7
  154419  154416 -154413  154422     168  154419  154416 -154413  154422      29
  154419  154416 -154413  154422     169  154416  154413  154422  154425      41
  154413  154422  154428  154431      41  154410  154407  154413  154416      41
  154410  154407  154413  154422      41  154407  154413  154416  154419       7
  154407  154413 -154416  154419     168  154407  154413 -154416  154419      29
  154407  154413 -154416  154419     169  154407  154413  154422  154425      41
  154404  154401  154398  154428      41  154404  154401  154407  154410      41
  154404  154401  154407  154413      41  154401  154398  154428  154431      41
  154398  154401  154407  154410      41  154398  154428  154422  154425      41
  154395  154389  154383  154434      10  154395  154389  154398  154401       3
  154395  154389  154398  154428       3  154392  154389  154383  154434      10
  154392  154389  154398  154401       3  154392  154389  154398  154428       3
  154389  154398  154401  154404      41  154389  154398  154428  154431      41
  154386  154383  154389  154392      10  154386  154383  154389  154395      10
  154386  154383  154389  154398      10  154386  154383  154434  154437      19
  154386  154383 -154434  154437       3  154386  154383 -154434  154437      20
  154386  154383  154434  154440       3  154383  154434  154440  154443       2
  154380  154377  154383  154386       3  154380  154377  154383  154389       3
  154380  154377  154383  154434       3  154377  154383  154389  154392      10
  154377  154383  154389  154395      10  154494  154491  154497  154500       1
  154494  154491 -154497  154500       2  154491  154497  154503  154506       3
  154476  154470  154479  154482      14  154476  154470  154479  154485      14
  154476  154470  154479  154488      14  154473  154470  154479  154482      14
  154473  154470  154479  154485      14  154473  154470  154479  154488      14
  154467  154458  154452  154470      15  154464  154458  154452  154470      15
  154461  154458  154452  154470      15  154458  154452  154470  154473      15
  154458  154452  154470  154476      15  154455  154452  154446  154491      10
  154455  154452  154458  154461      14  154455  154452  154458  154464      14
  154455  154452  154458  154467      14  154455  154452  154470  154473      14
  154455  154452  154470  154476      14  154455  154452  154470  154479      15
  154452  154470  154479  154482      15  154452  154470  154479  154485      15
  154452  154470  154479  154488      15  154449  154446  154452  154455      10
  154449  154446  154452  154458      10  154449  154446  154452  154470      10
  154449  154446  154491  154494      19  154449  154446 -154491  154494       3
  154449  154446 -154491  154494      20  154449  154446  154491  154497       3
  154446  154452  154458  154461      15  154446  154452  154458  154464      15
  154446  154452  154458  154467      15  154446  154452  154470  154473      15
  154446  154452  154470  154476      15  154446  154491  154497  154500       2
  154443  154440  154446  154449       3  154443  154440  154446  154452       3
  154443  154440  154446  154491       3  154440  154446  154452  154455      10
  154524  154530  154533  154536       3  154524  154530  154533  154539       3
  154524  154530  154560  154563       3  154515  154509  154503  154524      10
  154515  154509  154518  154521      95  154512  154509  154503  154524      10
  154512  154509  154518  154521      95  154506  154503  154509  154512      10
  154506  154503  154509  154515      10  154506  154503  154509  154518      90
  154506  154503 -154509  154518      29  154506  154503  154524  154527      19
  154506  154503 -154524  154527       3  154506  154503 -154524  154527      20
  154506  154503  154524  154530       3  154503  154509  154518  154521     127
  154503  154509 -154518  154521     128  154503  154509 -154518  154521     129
  154503  154509 -154518  154521     130  154500  154497  154503  154506       3
  154500  154497  154503  154509       3  154500  154497  154503  154524       3
  154497  154503  154509  154512      10  154497  154503  154509  154515      10
  154569  154566  154572  154575       1  154569  154566 -154572  154575       2
  154566  154572  154578  154581       3  154563  154560  154566  154569      19
  154563  154560 -154566  154569       3  154563  154560 -154566  154569      20
  154563  154560  154566  154572       3  154560  154566  154572  154575       2
  154557  154551  154560  154563      10  154557  154551  154560  154566      10
  154554  154551  154560  154563      10  154554  154551  154560  154566      10
  154548  154542  154551  154554      14  154548  154542  154551  154557      14
  154548  154542  154551  154560      15  154545  154542  154551  154554      14
  154545  154542  154551  154557      14  154545  154542  154551  154560      15
  154542  154551  154560  154563      10  154539  154533  154530  154560       3
  154539  154533  154542  154545      10  154539  154533  154542  154548      10
  154539  154533  154542  154551      10  154536  154533  154530  154560       3
  154536  154533  154542  154545      10  154536  154533  154542  154548      10
  154536  154533  154542  154551      10  154533  154530  154560  154563       3
  154533  154542  154551  154554      15  154533  154542  154551  154557      15
  154530  154533  154542  154545      10  154530  154533  154542  154548      10
  154530  154560  154551  154554      10  154530  154560  154551  154557      10
  154632  154629  154635  154638       1  154632  154629 -154635  154638       2
  154629  154635  154641  154644       3  154620  154617  154623  154626      41
  154614  154611  154608  154617       7  154614  154611 -154608  154617     168
  154614  154611 -154608  154617      29  154614  154611 -154608  154617     169
  154611  154608  154617  154620      41  154608  154617  154623  154626      41
  154605  154602  154608  154611      41  154605  154602  154608  154617      41
  154602  154608  154611  154614       7  154602  154608 -154611  154614     168
  154602  154608 -154611  154614      29  154602  154608 -154611  154614     169
  154602  154608  154617  154620      41  154599  154596  154593  154623      41
  154599  154596  154602  154605      41  154599  154596  154602  154608      41
  154596  154593  154623  154626      41  154593  154596  154602  154605      41
  154593  154623  154617  154620      41  154590  154584  154578  154629      10
  154590  154584  154593  154596       3  154590  154584  154593  154623       3
  154587  154584  154578  154629      10  154587  154584  154593  154596       3
  154587  154584  154593  154623       3  154584  154593  154596  154599      41
  154584  154593  154623  154626      41  154581  154578  154584  154587      10
  154581  154578  154584  154590      10  154581  154578  154584  154593      10
  154581  154578  154629  154632      19  154581  154578 -154629  154632       3
  154581  154578 -154629  154632      20  154581  154578  154629  154635       3
  154578  154629  154635  154638       2  154575  154572  154578  154581       3
  154575  154572  154578  154584       3  154575  154572  154578  154629       3
  154572  154578  154584  154587      10  154572  154578  154584  154590      10
  154692  154689  154695  154698       1  154692  154689 -154695  154698       2
  154689  154695  154701  154704       3  154680  154677  154683  154686      41
  154674  154671  154677  154680      41  154674  154671  154677  154683      41
  154671  154677  154683  154686      41  154668  154665  154671  154674      41
  154668  154665  154671  154677      41  154665  154671  154677  154680      41
  154662  154659  154656  154683      41  154662  154659  154665  154668      41
  154662  154659  154665  154671      41  154659  154656  154683  154686      41
  154659  154665  154671  154674      41  154656  154659  154665  154668      41
  154656  154683  154677  154680      41  154653  154647  154641  154689      10
  154653  154647  154656  154659       3  154653  154647  154656  154683       3
  154650  154647  154641  154689      10  154650  154647  154656  154659       3
  154650  154647  154656  154683       3  154647  154656  154659  154662      41
  154647  154656  154683  154686      41  154644  154641  154647  154650      10
  154644  154641  154647  154653      10  154644  154641  154647  154656      10
  154644  154641  154689  154692      19  154644  154641 -154689  154692       3
  154644  154641 -154689  154692      20  154644  154641  154689  154695       3
  154641  154689  154695  154698       2  154638  154635  154641  154644       3
  154638  154635  154641  154647       3  154638  154635  154641  154689       3
  154635  154641  154647  154650      10  154635  154641  154647  154653      10
  154749  154746  154752  154755       1  154749  154746 -154752  154755       2
  154746  154752  154758  154761       3  154731  154725  154734  154737      14
  154731  154725  154734  154740      14  154731  154725  154734  154743      14
  154728  154725  154734  154737      14  154728  154725  154734  154740      14
  154728  154725  154734  154743      14  154722  154713  154707  154725      15
  154719  154713  154707  154725      15  154716  154713  154707  154725      15
  154713  154707  154725  154728      15  154713  154707  154725  154731      15
  154710  154707  154701  154746      10  154710  154707  154713  154716      14
  154710  154707  154713  154719      14  154710  154707  154713  154722      14
  154710  154707  154725  154728      14  154710  154707  154725  154731      14
  154710  154707  154725  154734      15  154707  154725  154734  154737      15
  154707  154725  154734  154740      15  154707  154725  154734  154743      15
  154704  154701  154707  154710      10  154704  154701  154707  154713      10
  154704  154701  154707  154725      10  154704  154701  154746  154749      19
  154704  154701 -154746  154749       3  154704  154701 -154746  154749      20
  154704  154701  154746  154752       3  154701  154707  154713  154716      15
  154701  154707  154713  154719      15  154701  154707  154713  154722      15
  154701  154707  154725  154728      15  154701  154707  154725  154731      15
  154701  154746  154752  154755       2  154698  154695  154701  154704       3
  154698  154695  154701  154707       3  154698  154695  154701  154746       3
  154695  154701  154707  154710      10  154791  154788  154794  154797       1
  154791  154788 -154794  154797       2  154788  154794  154800  154803       3
  154776  154773  154779  154782       1  154776  154773 -154779  154782       2
  154776  154773  154779  154785       1  154776  154773 -154779  154785       2
  154770  154764  154758  154788      10  154770  154764  154773  154776      19
  154770  154764 -154773  154776       3  154770  154764 -154773  154776      20
  154770  154764  154773  154779       3  154767  154764  154758  154788      10
  154767  154764  154773  154776      19  154767  154764 -154773  154776       3
  154767  154764 -154773  154776      20  154767  154764  154773  154779       3
  154764  154773  154779  154782       2  154764  154773  154779  154785       2
  154761  154758  154764  154767      10  154761  154758  154764  154770      10
  154761  154758  154764  154773      10  154761  154758  154788  154791      19
  154761  154758 -154788  154791       3  154761  154758 -154788  154791      20
  154761  154758  154788  154794       3  154758  154788  154794  154797       2
  154755  154752  154758  154761       3  154755  154752  154758  154764       3
  154755  154752  154758  154788       3  154752  154758  154764  154767      10
  154752  154758  154764  154770      10  154833  154830  154836  154839       1
  154833  154830 -154836  154839       2  154830  154836  154842  154845       3
  154821  154812  154806  154824      90  154821  154812 -154806  154824      29
  154818  154812  154806  154824      90  154818  154812 -154806  154824      29
  154815  154812  154806  154824      90  154815  154812 -154806  154824      29
  154812  154806  154824  154827      91  154812  154806 -154824  154827      92
  154812  154806 -154824  154827      93  154812  154806 -154824  154827      94
  154809  154806  154800  154830      10  154809  154806  154812  154815      10
  154809  154806  154812  154818      10  154809  154806  154812  154821      10
  154809  154806  154824  154827      95  154803  154800  154806  154809      10
  154803  154800  154806  154812      10  154803  154800  154806  154824      90
  154803  154800 -154806  154824      29  154803  154800  154830  154833      19
  154803  154800 -154830  154833       3  154803  154800 -154830  154833      20
  154803  154800  154830  154836       3  154800  154806  154812  154815      15
  154800  154806  154812  154818      15  154800  154806  154812  154821      15
  154800  154806  154824  154827      96  154800  154806 -154824  154827      97
  154800  154806 -154824  154827      93  154800  154806 -154824  154827      98
  154800  154830  154836  154839       2  154797  154794  154800  154803       3
  154797  154794  154800  154806       3  154797  154794  154800  154830       3
  154794  154800  154806  154809      10  154866  154863  154869  154872       1
  154866  154863 -154869  154872       2  154863  154869  154875  154878       3
  154854  154848  154842  154863      10  154854  154848  154857  154860      95
  154851  154848  154842  154863      10  154851  154848  154857  154860      95
  154845  154842  154848  154851      10  154845  154842  154848  154854      10
  154845  154842  154848  154857      90  154845  154842 -154848  154857      29
  154845  154842  154863  154866      19  154845  154842 -154863  154866       3
  154845  154842 -154863  154866      20  154845  154842  154863  154869       3
  154842  154848  154857  154860     127  154842  154848 -154857  154860     128
  154842  154848 -154857  154860     129  154842  154848 -154857  154860     130
  154842  154863  154869  154872       2  154839  154836  154842  154845       3
  154839  154836  154842  154848       3  154839  154836  154842  154863       3
  154836  154842  154848  154851      10  154836  154842  154848  154854      10
  154932  154929  154935  154938       1  154932  154929 -154935  154938       2
  154929  154935  154941  154944       3  154929  154935  154941  154947       3
  154914  154908  154917  154920      10  154914  154908  154917  154923      10
  154914  154908  154917  154926      10  154911  154908  154917  154920      10
  154911  154908  154917  154923      10  154911  154908  154917  154926      10
  154905  154899  154908  154911      10  154905  154899  154908  154914      10
  154905  154899  154908  154917      10  154902  154899  154908  154911      10
  154902  154899  154908  154914      10  154902  154899  154908  154917      10
  154899  154908  154917  154920      10  154899  154908  154917  154923      10
  154899  154908  154917  154926      10  154896  154890  154899  154902      14
  154896  154890  154899  154905      14  154896  154890  154899  154908      15
  154893  154890  154899  154902      14  154893  154890  154899  154905      14
  154893  154890  154899  154908      15  154890  154899  154908  154911      10
  154890  154899  154908  154914      10  154887  154881  154875  154929      10
  154887  154881  154890  154893      14  154887  154881  154890  154896      14
  154887  154881  154890  154899      15  154884  154881  154875  154929      10
  154884  154881  154890  154893      14  154884  154881  154890  154896      14
  154884  154881  154890  154899      15  154881  154890  154899  154902      15
  154881  154890  154899  154905      15  154878  154875  154881  154884      10
  154878  154875  154881  154887      10  154878  154875  154881  154890      10
  154878  154875  154929  154932      19  154878  154875 -154929  154932       3
  154878  154875 -154929  154932      20  154878  154875  154929  154935       3
  154875  154881  154890  154893      15  154875  154881  154890  154896      15
  154875  154929  154935  154938       2  154872  154869  154875  154878       3
  154872  154869  154875  154881       3  154872  154869  154875  154929       3
  154869  154875  154881  154884      10  154869  154875  154881  154887      10
  154953  154950  154956  154959       1  154953  154950 -154956  154959       2
  154950  154956  154962  154965       3  154947  154941  154950  154953      19
  154947  154941 -154950  154953       3  154947  154941 -154950  154953      20
  154947  154941  154950  154956       3  154944  154941  154950  154953      19
  154944  154941 -154950  154953       3  154944  154941 -154950  154953      20
  154944  154941  154950  154956       3  154941  154950  154956  154959       2
  154938  154935  154941  154944       3  154938  154935  154941  154947       3
  154938  154935  154941  154950       3  155004  155001  155007  155010       1
  155004  155001 -155007  155010       2  155001  155007  155013  155016       3
  154989  154986  154992  154995       1  154989  154986 -154992  154995       2
  154989  154986  154992  154998       1  154989  154986 -154992  154998       2
  154983  154977  154986  154989      19  154983  154977 -154986  154989       3
  154983  154977 -154986  154989      20  154983  154977  154986  154992       3
  154980  154977  154986  154989      19  154980  154977 -154986  154989       3
  154980  154977 -154986  154989      20  154980  154977  154986  154992       3
  154977  154986  154992  154995       2  154977  154986  154992  154998       2
  154974  154968  154962  155001      10  154974  154968  154977  154980      14
  154974  154968  154977  154983      14  154974  154968  154977  154986      10
  154971  154968  154962  155001      10  154971  154968  154977  154980      14
  154971  154968  154977  154983      14  154971  154968  154977  154986      10
  154965  154962  154968  154971      10  154965  154962  154968  154974      10
  154965  154962  154968  154977      10  154965  154962  155001  155004      19
  154965  154962 -155001  155004       3  154965  154962 -155001  155004      20
  154965  154962  155001  155007       3  154962  154968  154977  154980      15
  154962  154968  154977  154983      15  154962  155001  155007  155010       2
  154959  154956  154962  154965       3  154959  154956  154962  154968       3
  154959  154956  154962  155001       3  154956  154962  154968  154971      10
  154956  154962  154968  154974      10  155070  155067  155073  155076       1
  155070  155067 -155073  155076       2  155067  155073  155079  155082       3
  155052  155046  155055  155058      10  155052  155046  155055  155061      10
  155052  155046  155055  155064      10  155049  155046  155055  155058      10
  155049  155046  155055  155061      10  155049  155046  155055  155064      10
  155043  155037  155046  155049      10  155043  155037  155046  155052      10
  155043  155037  155046  155055      10  155040  155037  155046  155049      10
  155040  155037  155046  155052      10  155040  155037  155046  155055      10
  155037  155046  155055  155058      10  155037  155046  155055  155061      10
  155037  155046  155055  155064      10  155034  155028  155037  155040      14
  155034  155028  155037  155043      14  155034  155028  155037  155046      15
  155031  155028  155037  155040      14  155031  155028  155037  155043      14
  155031  155028  155037  155046      15  155028  155037  155046  155049      10
  155028  155037  155046  155052      10  155025  155019  155013  155067      10
  155025  155019  155028  155031      14  155025  155019  155028  155034      14
  155025  155019  155028  155037      15  155022  155019  155013  155067      10
  155022  155019  155028  155031      14  155022  155019  155028  155034      14
  155022  155019  155028  155037      15  155019  155028  155037  155040      15
  155019  155028  155037  155043      15  155016  155013  155019  155022      10
  155016  155013  155019  155025      10  155016  155013  155019  155028      10
  155016  155013  155067  155070      19  155016  155013 -155067  155070       3
  155016  155013 -155067  155070      20  155016  155013  155067  155073       3
  155013  155019  155028  155031      15  155013  155019  155028  155034      15
  155013  155067  155073  155076       2  155010  155007  155013  155016       3
  155010  155007  155013  155019       3  155010  155007  155013  155067       3
  155007  155013  155019  155022      10  155007  155013  155019  155025      10
  155103  155100  155106  155109       1  155103  155100 -155106  155109       2
  155100  155106  155112  155115       3  155091  155085  155079  155100      10
  155091  155085  155094  155097     178  155088  155085  155079  155100      10
  155088  155085  155094  155097     178  155082  155079  155085  155088      10
  155082  155079  155085  155091      10  155082  155079  155085  155094      10
  155082  155079  155100  155103      19  155082  155079 -155100  155103       3
  155082  155079 -155100  155103      20  155082  155079  155100  155106       3
  155079  155085  155094  155097     179  155079  155085 -155094  155097     180
  155079  155085 -155094  155097     181  155079  155085 -155094  155097     182
  155079  155100  155106  155109       2  155076  155073  155079  155082       3
  155076  155073  155079  155085       3  155076  155073  155079  155100       3
  155073  155079  155085  155088      10  155073  155079  155085  155091      10
  155148  155145  155151  155154       1  155148  155145 -155151  155154       2
  155145  155151  155157  155160       3  155133  155127  155136  155139       3
  155133  155127  155136  155142       3  155130  155127  155136  155139       3
  155130  155127  155136  155142       3  155124  155118  155112  155145      10
  155124  155118  155127  155130      14  155124  155118  155127  155133      14
  155124  155118  155127  155136      10  155121  155118  155112  155145      10
  155121  155118  155127  155130      14  155121  155118  155127  155133      14
  155121  155118  155127  155136      10  155115  155112  155118  155121      10
  155115  155112  155118  155124      10  155115  155112  155118  155127      10
  155115  155112  155145  155148      19  155115  155112 -155145  155148       3
  155115  155112 -155145  155148      20  155115  155112  155145  155151       3
  155112  155118  155127  155130      15  155112  155118  155127  155133      15
  155112  155145  155151  155154       2  155109  155106  155112  155115       3
  155109  155106  155112  155118       3  155109  155106  155112  155145       3
  155106  155112  155118  155121      10  155106  155112  155118  155124      10
  155208  155205  155211  155214       1  155208  155205 -155211  155214       2
  155205  155211  155217  155220       3  155196  155193  155199  155202      41
  155190  155187  155193  155196      41  155190  155187  155193  155199      41
  155187  155193  155199  155202      41  155184  155181  155187  155190      41
  155184  155181  155187  155193      41  155181  155187  155193  155196      41
  155178  155175  155172  155199      41  155178  155175  155181  155184      41
  155178  155175  155181  155187      41  155175  155172  155199  155202      41
  155175  155181  155187  155190      41  155172  155175  155181  155184      41
  155172  155199  155193  155196      41  155169  155163  155157  155205      10
  155169  155163  155172  155175       3  155169  155163  155172  155199       3
  155166  155163  155157  155205      10  155166  155163  155172  155175       3
  155166  155163  155172  155199       3  155163  155172  155175  155178      41
  155163  155172  155199  155202      41  155160  155157  155163  155166      10
  155160  155157  155163  155169      10  155160  155157  155163  155172      10
  155160  155157  155205  155208      19  155160  155157 -155205  155208       3
  155160  155157 -155205  155208      20  155160  155157  155205  155211       3
  155157  155205  155211  155214       2  155154  155151  155157  155160       3
  155154  155151  155157  155163       3  155154  155151  155157  155205       3
  155151  155157  155163  155166      10  155151  155157  155163  155169      10
  155259  155256  155262  155265       1  155259  155256 -155262  155265       2
  155256  155262  155268  155271       3  155244  155241  155247  155250       1
  155244  155241 -155247  155250       2  155244  155241  155247  155253       1
  155244  155241 -155247  155253       2  155238  155232  155241  155244      19
  155238  155232 -155241  155244       3  155238  155232 -155241  155244      20
  155238  155232  155241  155247       3  155235  155232  155241  155244      19
  155235  155232 -155241  155244       3  155235  155232 -155241  155244      20
  155235  155232  155241  155247       3  155232  155241  155247  155250       2
  155232  155241  155247  155253       2  155229  155223  155217  155256      10
  155229  155223  155232  155235      14  155229  155223  155232  155238      14
  155229  155223  155232  155241      10  155226  155223  155217  155256      10
  155226  155223  155232  155235      14  155226  155223  155232  155238      14
  155226  155223  155232  155241      10  155220  155217  155223  155226      10
  155220  155217  155223  155229      10  155220  155217  155223  155232      10
  155220  155217  155256  155259      19  155220  155217 -155256  155259       3
  155220  155217 -155256  155259      20  155220  155217  155256  155262       3
  155217  155223  155232  155235      15  155217  155223  155232  155238      15
  155217  155256  155262  155265       2  155214  155211  155217  155220       3
  155214  155211  155217  155223       3  155214  155211  155217  155256       3
  155211  155217  155223  155226      10  155211  155217  155223  155229      10
  155295  155292  155298  155301       1  155295  155292 -155298  155301       2
  155292  155298  155304  155307       3  155280  155274  155268  155292      10
  155280  155274  155283  155286       3  155280  155274  155283  155289       3
  155277  155274  155268  155292      10  155277  155274  155283  155286       3
  155277  155274  155283  155289       3  155271  155268  155274  155277      10
  155271  155268  155274  155280      10  155271  155268  155274  155283      10
  155271  155268  155292  155295      19  155271  155268 -155292  155295       3
  155271  155268 -155292  155295      20  155271  155268  155292  155298       3
  155268  155292  155298  155301       2  155265  155262  155268  155271       3
  155265  155262  155268  155274       3  155265  155262  155268  155292       3
  155262  155268  155274  155277      10  155262  155268  155274  155280      10
  155325  155322  155328  155331       1  155325  155322 -155328  155331       2
  155322  155328  155334  155337       3  155319  155310  155304  155322      10
  155316  155310  155304  155322      10  155313  155310  155304  155322      10
  155307  155304  155310  155313      10  155307  155304  155310  155316      10
  155307  155304  155310  155319      10  155307  155304  155322  155325      19
  155307  155304 -155322  155325       3  155307  155304 -155322  155325      20
  155307  155304  155322  155328       3  155304  155322  155328  155331       2
  155301  155298  155304  155307       3  155301  155298  155304  155310       3
  155301  155298  155304  155322       3  155298  155304  155310  155313      10
  155298  155304  155310  155316      10  155298  155304  155310  155319      10
  155388  155385  155391  155394       1  155388  155385 -155391  155394       2
  155385  155391  155397  155400       3  155376  155373  155379  155382      41
  155370  155367  155364  155373       7  155370  155367 -155364  155373     168
  155370  155367 -155364  155373      29  155370  155367 -155364  155373     169
  155367  155364  155373  155376      41  155364  155373  155379  155382      41
  155361  155358  155364  155367      41  155361  155358  155364  155373      41
  155358  155364  155367  155370       7  155358  155364 -155367  155370     168
  155358  155364 -155367  155370      29  155358  155364 -155367  155370     169
  155358  155364  155373  155376      41  155355  155352  155349  155379      41
  155355  155352  155358  155361      41  155355  155352  155358  155364      41
  155352  155349  155379  155382      41  155349  155352  155358  155361      41
  155349  155379  155373  155376      41  155346  155340  155334  155385      10
  155346  155340  155349  155352       3  155346  155340  155349  155379       3
  155343  155340  155334  155385      10  155343  155340  155349  155352       3
  155343  155340  155349  155379       3  155340  155349  155352  155355      41
  155340  155349  155379  155382      41  155337  155334  155340  155343      10
  155337  155334  155340  155346      10  155337  155334  155340  155349      10
  155337  155334  155385  155388      19  155337  155334 -155385  155388       3
  155337  155334 -155385  155388      20  155337  155334  155385  155391       3
  155334  155385  155391  155394       2  155331  155328  155334  155337       3
  155331  155328  155334  155340       3  155331  155328  155334  155385       3
  155328  155334  155340  155343      10  155328  155334  155340  155346      10
  155436  155433  155439  155442       1  155436  155433 -155439  155442       2
  155433  155439  155445  155448       3  155418  155409  155403  155421      15
  155415  155409  155403  155421      15  155412  155409  155403  155421      15
  155409  155403  155421  155424      15  155409  155403  155421  155427      15
  155409  155403  155421  155430      15  155406  155403  155397  155433      10
  155406  155403  155409  155412      14  155406  155403  155409  155415      14
  155406  155403  155409  155418      14  155406  155403  155421  155424      14
  155406  155403  155421  155427      14  155406  155403  155421  155430      14
  155400  155397  155403  155406      10  155400  155397  155403  155409      10
  155400  155397  155403  155421      10  155400  155397  155433  155436      19
  155400  155397 -155433  155436       3  155400  155397 -155433  155436      20
  155400  155397  155433  155439       3  155397  155403  155409  155412      15
  155397  155403  155409  155415      15  155397  155403  155409  155418      15
  155397  155403  155421  155424      15  155397  155403  155421  155427      15
  155397  155403  155421  155430      15  155397  155433  155439  155442       2
  155394  155391  155397  155400       3  155394  155391  155397  155403       3
  155394  155391  155397  155433       3  155391  155397  155403  155406      10
  155493  155490  155496  155499       1  155493  155490 -155496  155499       2
  155490  155496  155502  155505       3  155475  155466  155460  155478      15
  155472  155466  155460  155478      15  155469  155466  155460  155478      15
  155466  155460  155478  155481      15  155466  155460  155478  155484      15
  155466  155460  155478  155487      15  155463  155460  155466  155469      14
  155463  155460  155466  155472      14  155463  155460  155466  155475      14
  155463  155460  155478  155481      14  155463  155460  155478  155484      14
  155463  155460  155478  155487      14  155457  155451  155445  155490      10
  155457  155451  155460  155463      14  155457  155451  155460  155466      15
  155457  155451  155460  155478      15  155454  155451  155445  155490      10
  155454  155451  155460  155463      14  155454  155451  155460  155466      15
  155454  155451  155460  155478      15  155451  155460  155466  155469      15
  155451  155460  155466  155472      15  155451  155460  155466  155475      15
  155451  155460  155478  155481      15  155451  155460  155478  155484      15
  155451  155460  155478  155487      15  155448  155445  155451  155454      10
  155448  155445  155451  155457      10  155448  155445  155451  155460      10
  155448  155445  155490  155493      19  155448  155445 -155490  155493       3
  155448  155445 -155490  155493      20  155448  155445  155490  155496       3
  155445  155451  155460  155463      15  155445  155490  155496  155499       2
  155442  155439  155445  155448       3  155442  155439  155445  155451       3
  155442  155439  155445  155490       3  155439  155445  155451  155454      10
  155439  155445  155451  155457      10  155550  155547  155553  155556       1
  155550  155547 -155553  155556       2  155547  155553  155559  155562       3
  155532  155523  155517  155535      15  155529  155523  155517  155535      15
  155526  155523  155517  155535      15  155523  155517  155535  155538      15
  155523  155517  155535  155541      15  155523  155517  155535  155544      15
  155520  155517  155523  155526      14  155520  155517  155523  155529      14
  155520  155517  155523  155532      14  155520  155517  155535  155538      14
  155520  155517  155535  155541      14  155520  155517  155535  155544      14
  155514  155508  155502  155547      10  155514  155508  155517  155520      14
  155514  155508  155517  155523      15  155514  155508  155517  155535      15
  155511  155508  155502  155547      10  155511  155508  155517  155520      14
  155511  155508  155517  155523      15  155511  155508  155517  155535      15
  155508  155517  155523  155526      15  155508  155517  155523  155529      15
  155508  155517  155523  155532      15  155508  155517  155535  155538      15
  155508  155517  155535  155541      15  155508  155517  155535  155544      15
  155505  155502  155508  155511      10  155505  155502  155508  155514      10
  155505  155502  155508  155517      10  155505  155502  155547  155550      19
  155505  155502 -155547  155550       3  155505  155502 -155547  155550      20
  155505  155502  155547  155553       3  155502  155508  155517  155520      15
  155502  155547  155553  155556       2  155499  155496  155502  155505       3
  155499  155496  155502  155508       3  155499  155496  155502  155547       3
  155496  155502  155508  155511      10  155496  155502  155508  155514      10
  155583  155580  155586  155589       1  155583  155580 -155586  155589       2
  155580  155586  155592  155595       3  155571  155565  155559  155580      10
  155571  155565  155574  155577      95  155568  155565  155559  155580      10
  155568  155565  155574  155577      95  155562  155559  155565  155568      10
  155562  155559  155565  155571      10  155562  155559  155565  155574      90
  155562  155559 -155565  155574      29  155562  155559  155580  155583      19
  155562  155559 -155580  155583       3  155562  155559 -155580  155583      20
  155562  155559  155580  155586       3  155559  155565  155574  155577     127
  155559  155565 -155574  155577     128  155559  155565 -155574  155577     129
  155559  155565 -155574  155577     130  155559  155580  155586  155589       2
  155556  155553  155559  155562       3  155556  155553  155559  155565       3
  155556  155553  155559  155580       3  155553  155559  155565  155568      10
  155553  155559  155565  155571      10  155628  155625  155631  155634       1
  155628  155625 -155631  155634       2  155625  155631  155637  155640       3
  155613  155607  155616  155619       3  155613  155607  155616  155622       3
  155610  155607  155616  155619       3  155610  155607  155616  155622       3
  155604  155598  155592  155625      10  155604  155598  155607  155610      14
  155604  155598  155607  155613      14  155604  155598  155607  155616      10
  155601  155598  155592  155625      10  155601  155598  155607  155610      14
  155601  155598  155607  155613      14  155601  155598  155607  155616      10
  155595  155592  155598  155601      10  155595  155592  155598  155604      10
  155595  155592  155598  155607      10  155595  155592  155625  155628      19
  155595  155592 -155625  155628       3  155595  155592 -155625  155628      20
  155595  155592  155625  155631       3  155592  155598  155607  155610      15
  155592  155598  155607  155613      15  155592  155625  155631  155634       2
  155589  155586  155592  155595       3  155589  155586  155592  155598       3
  155589  155586  155592  155625       3  155586  155592  155598  155601      10
  155586  155592  155598  155604      10  155694  155691  155697  155700       1
  155694  155691 -155697  155700       2  155691  155697  155703  155706       3
  155676  155670  155679  155682      10  155676  155670  155679  155685      10
  155676  155670  155679  155688      10  155673  155670  155679  155682      10
  155673  155670  155679  155685      10  155673  155670  155679  155688      10
  155667  155661  155670  155673      10  155667  155661  155670  155676      10
  155667  155661  155670  155679      10  155664  155661  155670  155673      10
  155664  155661  155670  155676      10  155664  155661  155670  155679      10
  155661  155670  155679  155682      10  155661  155670  155679  155685      10
  155661  155670  155679  155688      10  155658  155652  155661  155664      14
  155658  155652  155661  155667      14  155658  155652  155661  155670      15
  155655  155652  155661  155664      14  155655  155652  155661  155667      14
  155655  155652  155661  155670      15  155652  155661  155670  155673      10
  155652  155661  155670  155676      10  155649  155643  155637  155691      10
  155649  155643  155652  155655      14  155649  155643  155652  155658      14
  155649  155643  155652  155661      15  155646  155643  155637  155691      10
  155646  155643  155652  155655      14  155646  155643  155652  155658      14
  155646  155643  155652  155661      15  155643  155652  155661  155664      15
  155643  155652  155661  155667      15  155640  155637  155643  155646      10
  155640  155637  155643  155649      10  155640  155637  155643  155652      10
  155640  155637  155691  155694      19  155640  155637 -155691  155694       3
  155640  155637 -155691  155694      20  155640  155637  155691  155697       3
  155637  155643  155652  155655      15  155637  155643  155652  155658      15
  155637  155691  155697  155700       2  155634  155631  155637  155640       3
  155634  155631  155637  155643       3  155634  155631  155637  155691       3
  155631  155637  155643  155646      10  155631  155637  155643  155649      10
  155760  155757  155763  155766       1  155760  155757 -155763  155766       2
  155757  155763  155769  155772       3  155742  155736  155745  155748      10
  155742  155736  155745  155751      10  155742  155736  155745  155754      10
  155739  155736  155745  155748      10  155739  155736  155745  155751      10
  155739  155736  155745  155754      10  155733  155727  155736  155739      10
  155733  155727  155736  155742      10  155733  155727  155736  155745      10
  155730  155727  155736  155739      10  155730  155727  155736  155742      10
  155730  155727  155736  155745      10  155727  155736  155745  155748      10
  155727  155736  155745  155751      10  155727  155736  155745  155754      10
  155724  155718  155727  155730      14  155724  155718  155727  155733      14
  155724  155718  155727  155736      15  155721  155718  155727  155730      14
  155721  155718  155727  155733      14  155721  155718  155727  155736      15
  155718  155727  155736  155739      10  155718  155727  155736  155742      10
  155715  155709  155703  155757      10  155715  155709  155718  155721      14
  155715  155709  155718  155724      14  155715  155709  155718  155727      15
  155712  155709  155703  155757      10  155712  155709  155718  155721      14
  155712  155709  155718  155724      14  155712  155709  155718  155727      15
  155709  155718  155727  155730      15  155709  155718  155727  155733      15
  155706  155703  155709  155712      10  155706  155703  155709  155715      10
  155706  155703  155709  155718      10  155706  155703  155757  155760      19
  155706  155703 -155757  155760       3  155706  155703 -155757  155760      20
  155706  155703  155757  155763       3  155703  155709  155718  155721      15
  155703  155709  155718  155724      15  155703  155757  155763  155766       2
  155700  155697  155703  155706       3  155700  155697  155703  155709       3
  155700  155697  155703  155757       3  155697  155703  155709  155712      10
  155697  155703  155709  155715      10  155817  155814  155820  155823       1
  155817  155814 -155820  155823       2  155814  155820  155826  155829       3
  155799  155793  155802  155805      14  155799  155793  155802  155808      14
  155799  155793  155802  155811      14  155796  155793  155802  155805      14
  155796  155793  155802  155808      14  155796  155793  155802  155811      14
  155790  155781  155775  155793      15  155787  155781  155775  155793      15
  155784  155781  155775  155793      15  155781  155775  155793  155796      15
  155781  155775  155793  155799      15  155778  155775  155769  155814      10
  155778  155775  155781  155784      14  155778  155775  155781  155787      14
  155778  155775  155781  155790      14  155778  155775  155793  155796      14
  155778  155775  155793  155799      14  155778  155775  155793  155802      15
  155775  155793  155802  155805      15  155775  155793  155802  155808      15
  155775  155793  155802  155811      15  155772  155769  155775  155778      10
  155772  155769  155775  155781      10  155772  155769  155775  155793      10
  155772  155769  155814  155817      19  155772  155769 -155814  155817       3
  155772  155769 -155814  155817      20  155772  155769  155814  155820       3
  155769  155775  155781  155784      15  155769  155775  155781  155787      15
  155769  155775  155781  155790      15  155769  155775  155793  155796      15
  155769  155775  155793  155799      15  155769  155814  155820  155823       2
  155766  155763  155769  155772       3  155766  155763  155769  155775       3
  155766  155763  155769  155814       3  155763  155769  155775  155778      10
  155850  155847  155853  155856       1  155850  155847 -155853  155856       2
  155847  155853  155859  155862       3  155838  155832  155826  155847      10
  155838  155832  155841  155844      95  155835  155832  155826  155847      10
  155835  155832  155841  155844      95  155829  155826  155832  155835      10
  155829  155826  155832  155838      10  155829  155826  155832  155841      90
  155829  155826 -155832  155841      29  155829  155826  155847  155850      19
  155829  155826 -155847  155850       3  155829  155826 -155847  155850      20
  155829  155826  155847  155853       3  155826  155832  155841  155844     127
  155826  155832 -155841  155844     128  155826  155832 -155841  155844     129
  155826  155832 -155841  155844     130  155826  155847  155853  155856       2
  155823  155820  155826  155829       3  155823  155820  155826  155832       3
  155823  155820  155826  155847       3  155820  155826  155832  155835      10
  155820  155826  155832  155838      10  155883  155880  155886  155889       1
  155883  155880 -155886  155889       2  155880  155886  155892  155895       3
  155871  155865  155859  155880      10  155871  155865  155874  155877      95
  155868  155865  155859  155880      10  155868  155865  155874  155877      95
  155862  155859  155865  155868      10  155862  155859  155865  155871      10
  155862  155859  155865  155874      90  155862  155859 -155865  155874      29
  155862  155859  155880  155883      19  155862  155859 -155880  155883       3
  155862  155859 -155880  155883      20  155862  155859  155880  155886       3
  155859  155865  155874  155877     127  155859  155865 -155874  155877     128
  155859  155865 -155874  155877     129  155859  155865 -155874  155877     130
  155859  155880  155886  155889       2  155856  155853  155859  155862       3
  155856  155853  155859  155865       3  155856  155853  155859  155880       3
  155853  155859  155865  155868      10  155853  155859  155865  155871      10
  155940  155937  155943  155946       1  155940  155937 -155943  155946       2
  155937  155943  155949  155952       3  155922  155916  155925  155928      14
  155922  155916  155925  155931      14  155922  155916  155925  155934      14
  155919  155916  155925  155928      14  155919  155916  155925  155931      14
  155919  155916  155925  155934      14  155913  155904  155898  155916      15
  155910  155904  155898  155916      15  155907  155904  155898  155916      15
  155904  155898  155916  155919      15  155904  155898  155916  155922      15
  155901  155898  155892  155937      10  155901  155898  155904  155907      14
  155901  155898  155904  155910      14  155901  155898  155904  155913      14
  155901  155898  155916  155919      14  155901  155898  155916  155922      14
  155901  155898  155916  155925      15  155898  155916  155925  155928      15
  155898  155916  155925  155931      15  155898  155916  155925  155934      15
  155895  155892  155898  155901      10  155895  155892  155898  155904      10
  155895  155892  155898  155916      10  155895  155892  155937  155940      19
  155895  155892 -155937  155940       3  155895  155892 -155937  155940      20
  155895  155892  155937  155943       3  155892  155898  155904  155907      15
  155892  155898  155904  155910      15  155892  155898  155904  155913      15
  155892  155898  155916  155919      15  155892  155898  155916  155922      15
  155892  155937  155943  155946       2  155889  155886  155892  155895       3
  155889  155886  155892  155898       3  155889  155886  155892  155937       3
  155886  155892  155898  155901      10  155991  155988  155994  155997       1
  155991  155988 -155994  155997       2  155988  155994  156000  156003       3
  155976  155973  155979  155982       1  155976  155973 -155979  155982       2
  155976  155973  155979  155985       1  155976  155973 -155979  155985       2
  155970  155964  155973  155976      19  155970  155964 -155973  155976       3
  155970  155964 -155973  155976      20  155970  155964  155973  155979       3
  155967  155964  155973  155976      19  155967  155964 -155973  155976       3
  155967  155964 -155973  155976      20  155967  155964  155973  155979       3
  155964  155973  155979  155982       2  155964  155973  155979  155985       2
  155961  155955  155949  155988      10  155961  155955  155964  155967      14
  155961  155955  155964  155970      14  155961  155955  155964  155973      10
  155958  155955  155949  155988      10  155958  155955  155964  155967      14
  155958  155955  155964  155970      14  155958  155955  155964  155973      10
  155952  155949  155955  155958      10  155952  155949  155955  155961      10
  155952  155949  155955  155964      10  155952  155949  155988  155991      19
  155952  155949 -155988  155991       3  155952  155949 -155988  155991      20
  155952  155949  155988  155994       3  155949  155955  155964  155967      15
  155949  155955  155964  155970      15  155949  155988  155994  155997       2
  155946  155943  155949  155952       3  155946  155943  155949  155955       3
  155946  155943  155949  155988       3  155943  155949  155955  155958      10
  155943  155949  155955  155961      10  156024  156021  156027  156030       1
  156024  156021 -156027  156030       2  156021  156027  156033  156036       3
  156012  156006  156000  156021      10  156012  156006  156015  156018      95
  156009  156006  156000  156021      10  156009  156006  156015  156018      95
  156003  156000  156006  156009      10  156003  156000  156006  156012      10
  156003  156000  156006  156015      90  156003  156000 -156006  156015      29
  156003  156000  156021  156024      19  156003  156000 -156021  156024       3
  156003  156000 -156021  156024      20  156003  156000  156021  156027       3
  156000  156006  156015  156018     127  156000  156006 -156015  156018     128
  156000  156006 -156015  156018     129  156000  156006 -156015  156018     130
  156000  156021  156027  156030       2  155997  155994  156000  156003       3
  155997  155994  156000  156006       3  155997  155994  156000  156021       3
  155994  156000  156006  156009      10  155994  156000  156006  156012      10
  156081  156078  156084  156087       1  156081  156078 -156084  156087       2
  156078  156084  156090  156093       3  156063  156057  156066  156069      14
  156063  156057  156066  156072      14  156063  156057  156066  156075      14
  156060  156057  156066  156069      14  156060  156057  156066  156072      14
  156060  156057  156066  156075      14  156054  156045  156039  156057      15
  156051  156045  156039  156057      15  156048  156045  156039  156057      15
  156045  156039  156057  156060      15  156045  156039  156057  156063      15
  156042  156039  156033  156078      10  156042  156039  156045  156048      14
  156042  156039  156045  156051      14  156042  156039  156045  156054      14
  156042  156039  156057  156060      14  156042  156039  156057  156063      14
  156042  156039  156057  156066      15  156039  156057  156066  156069      15
  156039  156057  156066  156072      15  156039  156057  156066  156075      15
  156036  156033  156039  156042      10  156036  156033  156039  156045      10
  156036  156033  156039  156057      10  156036  156033  156078  156081      19
  156036  156033 -156078  156081       3  156036  156033 -156078  156081      20
  156036  156033  156078  156084       3  156033  156039  156045  156048      15
  156033  156039  156045  156051      15  156033  156039  156045  156054      15
  156033  156039  156057  156060      15  156033  156039  156057  156063      15
  156033  156078  156084  156087       2  156030  156027  156033  156036       3
  156030  156027  156033  156039       3  156030  156027  156033  156078       3
  156027  156033  156039  156042      10  156126  156132  156135  156138       3
  156126  156132  156135  156141       3  156126  156132  156162  156165       3
  156111  156102  156096  156114      15  156108  156102  156096  156114      15
  156105  156102  156096  156114      15  156102  156096  156114  156117      15
  156102  156096  156114  156120      15  156102  156096  156114  156123      15
  156099  156096  156090  156126      10  156099  156096  156102  156105      14
  156099  156096  156102  156108      14  156099  156096  156102  156111      14
  156099  156096  156114  156117      14  156099  156096  156114  156120      14
  156099  156096  156114  156123      14  156093  156090  156096  156099      10
  156093  156090  156096  156102      10  156093  156090  156096  156114      10
  156093  156090  156126  156129      19  156093  156090 -156126  156129       3
  156093  156090 -156126  156129      20  156093  156090  156126  156132       3
  156090  156096  156102  156105      15  156090  156096  156102  156108      15
  156090  156096  156102  156111      15  156090  156096  156114  156117      15
  156090  156096  156114  156120      15  156090  156096  156114  156123      15
  156087  156084  156090  156093       3  156087  156084  156090  156096       3
  156087  156084  156090  156126       3  156084  156090  156096  156099      10
  156171  156168  156174  156177       1  156171  156168 -156174  156177       2
  156168  156174  156180  156183       3  156165  156162  156168  156171      19
  156165  156162 -156168  156171       3  156165  156162 -156168  156171      20
  156165  156162  156168  156174       3  156162  156168  156174  156177       2
  156159  156153  156162  156165      10  156159  156153  156162  156168      10
  156156  156153  156162  156165      10  156156  156153  156162  156168      10
  156150  156144  156153  156156      14  156150  156144  156153  156159      14
  156150  156144  156153  156162      15  156147  156144  156153  156156      14
  156147  156144  156153  156159      14  156147  156144  156153  156162      15
  156144  156153  156162  156165      10  156141  156135  156132  156162       3
  156141  156135  156144  156147      10  156141  156135  156144  156150      10
  156141  156135  156144  156153      10  156138  156135  156132  156162       3
  156138  156135  156144  156147      10  156138  156135  156144  156150      10
  156138  156135  156144  156153      10  156135  156132  156162  156165       3
  156135  156144  156153  156156      15  156135  156144  156153  156159      15
  156132  156135  156144  156147      10  156132  156135  156144  156150      10
  156132  156162  156153  156156      10  156132  156162  156153  156159      10
  156201  156198  156204  156207       1  156201  156198 -156204  156207       2
  156198  156204  156210  156213       3  156195  156186  156180  156198      10
  156192  156186  156180  156198      10  156189  156186  156180  156198      10
  156183  156180  156186  156189      10  156183  156180  156186  156192      10
  156183  156180  156186  156195      10  156183  156180  156198  156201      19
  156183  156180 -156198  156201       3  156183  156180 -156198  156201      20
  156183  156180  156198  156204       3  156180  156198  156204  156207       2
  156177  156174  156180  156183       3  156177  156174  156180  156186       3
  156177  156174  156180  156198       3  156174  156180  156186  156189      10
  156174  156180  156186  156192      10  156174  156180  156186  156195      10
  156258  156255  156261  156264       1  156258  156255 -156261  156264       2
  156255  156261  156267  156270       3  156240  156231  156225  156243      15
  156237  156231  156225  156243      15  156234  156231  156225  156243      15
  156231  156225  156243  156246      15  156231  156225  156243  156249      15
  156231  156225  156243  156252      15  156228  156225  156231  156234      14
  156228  156225  156231  156237      14  156228  156225  156231  156240      14
  156228  156225  156243  156246      14  156228  156225  156243  156249      14
  156228  156225  156243  156252      14  156222  156216  156210  156255      10
  156222  156216  156225  156228      14  156222  156216  156225  156231      15
  156222  156216  156225  156243      15  156219  156216  156210  156255      10
  156219  156216  156225  156228      14  156219  156216  156225  156231      15
  156219  156216  156225  156243      15  156216  156225  156231  156234      15
  156216  156225  156231  156237      15  156216  156225  156231  156240      15
  156216  156225  156243  156246      15  156216  156225  156243  156249      15
  156216  156225  156243  156252      15  156213  156210  156216  156219      10
  156213  156210  156216  156222      10  156213  156210  156216  156225      10
  156213  156210  156255  156258      19  156213  156210 -156255  156258       3
  156213  156210 -156255  156258      20  156213  156210  156255  156261       3
  156210  156216  156225  156228      15  156210  156255  156261  156264       2
  156207  156204  156210  156213       3  156207  156204  156210  156216       3
  156207  156204  156210  156255       3  156204  156210  156216  156219      10
  156204  156210  156216  156222      10  156303  156300  156306  156309       1
  156303  156300 -156306  156309       2  156300  156306  156312  156315       3
  156288  156282  156291  156294       3  156288  156282  156291  156297       3
  156285  156282  156291  156294       3  156285  156282  156291  156297       3
  156279  156273  156267  156300      10  156279  156273  156282  156285      14
  156279  156273  156282  156288      14  156279  156273  156282  156291      10
  156276  156273  156267  156300      10  156276  156273  156282  156285      14
  156276  156273  156282  156288      14  156276  156273  156282  156291      10
  156270  156267  156273  156276      10  156270  156267  156273  156279      10
  156270  156267  156273  156282      10  156270  156267  156300  156303      19
  156270  156267 -156300  156303       3  156270  156267 -156300  156303      20
  156270  156267  156300  156306       3  156267  156273  156282  156285      15
  156267  156273  156282  156288      15  156267  156300  156306  156309       2
  156264  156261  156267  156270       3  156264  156261  156267  156273       3
  156264  156261  156267  156300       3  156261  156267  156273  156276      10
  156261  156267  156273  156279      10  156360  156357  156363  156366       1
  156360  156357 -156363  156366       2  156357  156363  156369  156372       3
  156342  156336  156345  156348      14  156342  156336  156345  156351      14
  156342  156336  156345  156354      14  156339  156336  156345  156348      14
  156339  156336  156345  156351      14  156339  156336  156345  156354      14
  156333  156324  156318  156336      15  156330  156324  156318  156336      15
  156327  156324  156318  156336      15  156324  156318  156336  156339      15
  156324  156318  156336  156342      15  156321  156318  156312  156357      10
  156321  156318  156324  156327      14  156321  156318  156324  156330      14
  156321  156318  156324  156333      14  156321  156318  156336  156339      14
  156321  156318  156336  156342      14  156321  156318  156336  156345      15
  156318  156336  156345  156348      15  156318  156336  156345  156351      15
  156318  156336  156345  156354      15  156315  156312  156318  156321      10
  156315  156312  156318  156324      10  156315  156312  156318  156336      10
  156315  156312  156357  156360      19  156315  156312 -156357  156360       3
  156315  156312 -156357  156360      20  156315  156312  156357  156363       3
  156312  156318  156324  156327      15  156312  156318  156324  156330      15
  156312  156318  156324  156333      15  156312  156318  156336  156339      15
  156312  156318  156336  156342      15  156312  156357  156363  156366       2
  156309  156306  156312  156315       3  156309  156306  156312  156318       3
  156309  156306  156312  156357       3  156306  156312  156318  156321      10
  156390  156387  156393  156396       1  156390  156387 -156393  156396       2
  156387  156393  156399  156402       3  156384  156375  156369  156387      10
  156381  156375  156369  156387      10  156378  156375  156369  156387      10
  156372  156369  156375  156378      10  156372  156369  156375  156381      10
  156372  156369  156375  156384      10  156372  156369  156387  156390      19
  156372  156369 -156387  156390       3  156372  156369 -156387  156390      20
  156372  156369  156387  156393       3  156369  156387  156393  156396       2
  156366  156363  156369  156372       3  156366  156363  156369  156375       3
  156366  156363  156369  156387       3  156363  156369  156375  156378      10
  156363  156369  156375  156381      10  156363  156369  156375  156384      10
  156432  156429  156435  156438       1  156432  156429 -156435  156438       2
  156429  156435  156441  156444       3  156417  156414  156420  156423       1
  156417  156414 -156420  156423       2  156417  156414  156420  156426       1
  156417  156414 -156420  156426       2  156411  156405  156399  156429      10
  156411  156405  156414  156417      19  156411  156405 -156414  156417       3
  156411  156405 -156414  156417      20  156411  156405  156414  156420       3
  156408  156405  156399  156429      10  156408  156405  156414  156417      19
  156408  156405 -156414  156417       3  156408  156405 -156414  156417      20
  156408  156405  156414  156420       3  156405  156414  156420  156423       2
  156405  156414  156420  156426       2  156402  156399  156405  156408      10
  156402  156399  156405  156411      10  156402  156399  156405  156414      10
  156402  156399  156429  156432      19  156402  156399 -156429  156432       3
  156402  156399 -156429  156432      20  156402  156399  156429  156435       3
  156399  156429  156435  156438       2  156396  156393  156399  156402       3
  156396  156393  156399  156405       3  156396  156393  156399  156429       3
  156393  156399  156405  156408      10  156393  156399  156405  156411      10
  156462  156459  156465  156468       1  156462  156459 -156465  156468       2
  156459  156465  156471  156474       3  156456  156447  156441  156459      10
  156453  156447  156441  156459      10  156450  156447  156441  156459      10
  156444  156441  156447  156450      10  156444  156441  156447  156453      10
  156444  156441  156447  156456      10  156444  156441  156459  156462      19
  156444  156441 -156459  156462       3  156444  156441 -156459  156462      20
  156444  156441  156459  156465       3  156441  156459  156465  156468       2
  156438  156435  156441  156444       3  156438  156435  156441  156447       3
  156438  156435  156441  156459       3  156435  156441  156447  156450      10
  156435  156441  156447  156453      10  156435  156441  156447  156456      10
  156513  156510  156516  156519       1  156513  156510 -156516  156519       2
  156510  156516  156522  156525       3  156501  156498  156504  156507     138
  156495  156492  156498  156501     186  156495  156492  156498  156504     186
  156492  156498  156504  156507     138  156489  156486  156504  156507     187
  156489  156492  156498  156501     186  156486  156489  156492  156495     192
  156486  156504  156498  156501     138  156483  156477  156471  156510      10
  156483  156477  156486  156489       3  156483  156477  156486  156504       3
  156480  156477  156471  156510      10  156480  156477  156486  156489       3
  156480  156477  156486  156504       3  156477  156486  156504  156507     187
  156474  156471  156477  156480      10  156474  156471  156477  156483      10
  156474  156471  156477  156486      10  156474  156471  156510  156513      19
  156474  156471 -156510  156513       3  156474  156471 -156510  156513      20
  156474  156471  156510  156516       3  156471  156510  156516  156519       2
  156468  156465  156471  156474       3  156468  156465  156471  156477       3
  156468  156465  156471  156510       3  156465  156471  156477  156480      10
  156465  156471  156477  156483      10  156585  156582  156588  156591       1
  156585  156582 -156588  156591       2  156582  156588  156594  156597       3
  156570  156564  156561  156573      51  156570  156564 -156561  156573       6
  156567  156564  156561  156573      51  156567  156564 -156561  156573       6
  156564  156561  156573  156576      51  156564  156561 -156573  156576       6
  156564  156561  156573  156579      51  156564  156561 -156573  156579       6
  156558  156555  156561  156564      51  156558  156555 -156561  156564       6
  156558  156555  156561  156573      51  156558  156555 -156561  156573       6
  156555  156561  156564  156567      51  156555  156561 -156564  156567       6
  156555  156561  156564  156570      51  156555  156561 -156564  156570       6
  156555  156561  156573  156576      51  156555  156561 -156573  156576       6
  156555  156561  156573  156579      51  156555  156561 -156573  156579       6
  156552  156546  156555  156558      29  156552  156546  156555  156561      29
  156549  156546  156555  156558      29  156549  156546  156555  156561      29
  156543  156537  156546  156549      10  156543  156537  156546  156552      10
  156543  156537  156546  156555      10  156540  156537  156546  156549      10
  156540  156537  156546  156552      10  156540  156537  156546  156555      10
  156537  156546  156555  156558      29  156534  156528  156522  156582      10
  156534  156528  156537  156540      14  156534  156528  156537  156543      14
  156534  156528  156537  156546      15  156531  156528  156522  156582      10
  156531  156528  156537  156540      14  156531  156528  156537  156543      14
  156531  156528  156537  156546      15  156528  156537  156546  156549      10
  156528  156537  156546  156552      10  156525  156522  156528  156531      10
  156525  156522  156528  156534      10  156525  156522  156528  156537      10
  156525  156522  156582  156585      19  156525  156522 -156582  156585       3
  156525  156522 -156582  156585      20  156525  156522  156582  156588       3
  156522  156528  156537  156540      15  156522  156528  156537  156543      15
  156522  156582  156588  156591       2  156519  156516  156522  156525       3
  156519  156516  156522  156528       3  156519  156516  156522  156582       3
  156516  156522  156528  156531      10  156516  156522  156528  156534      10
  156648  156654  156657  156660       3  156648  156654  156657  156663       3
  156648  156654  156684  156687       3  156633  156627  156636  156639      10
  156633  156627  156636  156642      10  156633  156627  156636  156645      10
  156630  156627  156636  156639      10  156630  156627  156636  156642      10
  156630  156627  156636  156645      10  156624  156618  156627  156630      10
  156624  156618  156627  156633      10  156624  156618  156627  156636      10
  156621  156618  156627  156630      10  156621  156618  156627  156633      10
  156621  156618  156627  156636      10  156618  156627  156636  156639      10
  156618  156627  156636  156642      10  156618  156627  156636  156645      10
  156615  156609  156618  156621      14  156615  156609  156618  156624      14
  156615  156609  156618  156627      15  156612  156609  156618  156621      14
  156612  156609  156618  156624      14  156612  156609  156618  156627      15
  156609  156618  156627  156630      10  156609  156618  156627  156633      10
  156606  156600  156594  156648      10  156606  156600  156609  156612      14
  156606  156600  156609  156615      14  156606  156600  156609  156618      15
  156603  156600  156594  156648      10  156603  156600  156609  156612      14
  156603  156600  156609  156615      14  156603  156600  156609  156618      15
  156600  156609  156618  156621      15  156600  156609  156618  156624      15
  156597  156594  156600  156603      10  156597  156594  156600  156606      10
  156597  156594  156600  156609      10  156597  156594  156648  156651      19
  156597  156594 -156648  156651       3  156597  156594 -156648  156651      20
  156597  156594  156648  156654       3  156594  156600  156609  156612      15
  156594  156600  156609  156615      15  156591  156588  156594  156597       3
  156591  156588  156594  156600       3  156591  156588  156594  156648       3
  156588  156594  156600  156603      10  156588  156594  156600  156606      10
  156693  156690  156696  156699       1  156693  156690 -156696  156699       2
  156690  156696  156702  156705       3  156687  156684  156690  156693      19
  156687  156684 -156690  156693       3  156687  156684 -156690  156693      20
  156687  156684  156690  156696       3  156684  156690  156696  156699       2
  156681  156675  156684  156687      10  156681  156675  156684  156690      10
  156678  156675  156684  156687      10  156678  156675  156684  156690      10
  156672  156666  156675  156678      14  156672  156666  156675  156681      14
  156672  156666  156675  156684      15  156669  156666  156675  156678      14
  156669  156666  156675  156681      14  156669  156666  156675  156684      15
  156666  156675  156684  156687      10  156663  156657  156654  156684       3
  156663  156657  156666  156669      10  156663  156657  156666  156672      10
  156663  156657  156666  156675      10  156660  156657  156654  156684       3
  156660  156657  156666  156669      10  156660  156657  156666  156672      10
  156660  156657  156666  156675      10  156657  156654  156684  156687       3
  156657  156666  156675  156678      15  156657  156666  156675  156681      15
  156654  156657  156666  156669      10  156654  156657  156666  156672      10
  156654  156684  156675  156678      10  156654  156684  156675  156681      10
  156750  156747  156753  156756       1  156750  156747 -156753  156756       2
  156747  156753  156759  156762       3  156732  156723  156717  156735      15
  156729  156723  156717  156735      15  156726  156723  156717  156735      15
  156723  156717  156735  156738      15  156723  156717  156735  156741      15
  156723  156717  156735  156744      15  156720  156717  156723  156726      14
  156720  156717  156723  156729      14  156720  156717  156723  156732      14
  156720  156717  156735  156738      14  156720  156717  156735  156741      14
  156720  156717  156735  156744      14  156714  156708  156702  156747      10
  156714  156708  156717  156720      14  156714  156708  156717  156723      15
  156714  156708  156717  156735      15  156711  156708  156702  156747      10
  156711  156708  156717  156720      14  156711  156708  156717  156723      15
  156711  156708  156717  156735      15  156708  156717  156723  156726      15
  156708  156717  156723  156729      15  156708  156717  156723  156732      15
  156708  156717  156735  156738      15  156708  156717  156735  156741      15
  156708  156717  156735  156744      15  156705  156702  156708  156711      10
  156705  156702  156708  156714      10  156705  156702  156708  156717      10
  156705  156702  156747  156750      19  156705  156702 -156747  156750       3
  156705  156702 -156747  156750      20  156705  156702  156747  156753       3
  156702  156708  156717  156720      15  156702  156747  156753  156756       2
  156699  156696  156702  156705       3  156699  156696  156702  156708       3
  156699  156696  156702  156747       3  156696  156702  156708  156711      10
  156696  156702  156708  156714      10  156798  156795  156801  156804       1
  156798  156795 -156801  156804       2  156795  156801  156807  156810       3
  156780  156771  156765  156783      15  156777  156771  156765  156783      15
  156774  156771  156765  156783      15  156771  156765  156783  156786      15
  156771  156765  156783  156789      15  156771  156765  156783  156792      15
  156768  156765  156759  156795      10  156768  156765  156771  156774      14
  156768  156765  156771  156777      14  156768  156765  156771  156780      14
  156768  156765  156783  156786      14  156768  156765  156783  156789      14
  156768  156765  156783  156792      14  156762  156759  156765  156768      10
  156762  156759  156765  156771      10  156762  156759  156765  156783      10
  156762  156759  156795  156798      19  156762  156759 -156795  156798       3
  156762  156759 -156795  156798      20  156762  156759  156795  156801       3
  156759  156765  156771  156774      15  156759  156765  156771  156777      15
  156759  156765  156771  156780      15  156759  156765  156783  156786      15
  156759  156765  156783  156789      15  156759  156765  156783  156792      15
  156759  156795  156801  156804       2  156756  156753  156759  156762       3
  156756  156753  156759  156765       3  156756  156753  156759  156795       3
  156753  156759  156765  156768      10  156855  156852  156858  156861       1
  156855  156852 -156858  156861       2  156852  156858  156864  156867       3
  156837  156831  156840  156843      14  156837  156831  156840  156846      14
  156837  156831  156840  156849      14  156834  156831  156840  156843      14
  156834  156831  156840  156846      14  156834  156831  156840  156849      14
  156828  156819  156813  156831      15  156825  156819  156813  156831      15
  156822  156819  156813  156831      15  156819  156813  156831  156834      15
  156819  156813  156831  156837      15  156816  156813  156807  156852      10
  156816  156813  156819  156822      14  156816  156813  156819  156825      14
  156816  156813  156819  156828      14  156816  156813  156831  156834      14
  156816  156813  156831  156837      14  156816  156813  156831  156840      15
  156813  156831  156840  156843      15  156813  156831  156840  156846      15
  156813  156831  156840  156849      15  156810  156807  156813  156816      10
  156810  156807  156813  156819      10  156810  156807  156813  156831      10
  156810  156807  156852  156855      19  156810  156807 -156852  156855       3
  156810  156807 -156852  156855      20  156810  156807  156852  156858       3
  156807  156813  156819  156822      15  156807  156813  156819  156825      15
  156807  156813  156819  156828      15  156807  156813  156831  156834      15
  156807  156813  156831  156837      15  156807  156852  156858  156861       2
  156804  156801  156807  156810       3  156804  156801  156807  156813       3
  156804  156801  156807  156852       3  156801  156807  156813  156816      10
  156912  156909  156915  156918       1  156912  156909 -156915  156918       2
  156909  156915  156921  156924       3  156894  156888  156897  156900      14
  156894  156888  156897  156903      14  156894  156888  156897  156906      14
  156891  156888  156897  156900      14  156891  156888  156897  156903      14
  156891  156888  156897  156906      14  156885  156876  156870  156888      15
  156882  156876  156870  156888      15  156879  156876  156870  156888      15
  156876  156870  156888  156891      15  156876  156870  156888  156894      15
  156873  156870  156864  156909      10  156873  156870  156876  156879      14
  156873  156870  156876  156882      14  156873  156870  156876  156885      14
  156873  156870  156888  156891      14  156873  156870  156888  156894      14
  156873  156870  156888  156897      15  156870  156888  156897  156900      15
  156870  156888  156897  156903      15  156870  156888  156897  156906      15
  156867  156864  156870  156873      10  156867  156864  156870  156876      10
  156867  156864  156870  156888      10  156867  156864  156909  156912      19
  156867  156864 -156909  156912       3  156867  156864 -156909  156912      20
  156867  156864  156909  156915       3  156864  156870  156876  156879      15
  156864  156870  156876  156882      15  156864  156870  156876  156885      15
  156864  156870  156888  156891      15  156864  156870  156888  156894      15
  156864  156909  156915  156918       2  156861  156858  156864  156867       3
  156861  156858  156864  156870       3  156861  156858  156864  156909       3
  156858  156864  156870  156873      10  156942  156939  156945  156948       1
  156942  156939 -156945  156948       2  156939  156945  156951  156954       3
  156936  156927  156921  156939      10  156933  156927  156921  156939      10
  156930  156927  156921  156939      10  156924  156921  156927  156930      10
  156924  156921  156927  156933      10  156924  156921  156927  156936      10
  156924  156921  156939  156942      19  156924  156921 -156939  156942       3
  156924  156921 -156939  156942      20  156924  156921  156939  156945       3
  156921  156939  156945  156948       2  156918  156915  156921  156924       3
  156918  156915  156921  156927       3  156918  156915  156921  156939       3
  156915  156921  156927  156930      10  156915  156921  156927  156933      10
  156915  156921  156927  156936      10  156987  156984  156990  156993       1
  156987  156984 -156990  156993       2  156984  156990  156996  156999       3
  156972  156966  156975  156978       3  156972  156966  156975  156981       3
  156969  156966  156975  156978       3  156969  156966  156975  156981       3
  156963  156957  156951  156984      10  156963  156957  156966  156969      14
  156963  156957  156966  156972      14  156963  156957  156966  156975      10
  156960  156957  156951  156984      10  156960  156957  156966  156969      14
  156960  156957  156966  156972      14  156960  156957  156966  156975      10
  156954  156951  156957  156960      10  156954  156951  156957  156963      10
  156954  156951  156957  156966      10  156954  156951  156984  156987      19
  156954  156951 -156984  156987       3  156954  156951 -156984  156987      20
  156954  156951  156984  156990       3  156951  156957  156966  156969      15
  156951  156957  156966  156972      15  156951  156984  156990  156993       2
  156948  156945  156951  156954       3  156948  156945  156951  156957       3
  156948  156945  156951  156984       3  156945  156951  156957  156960      10
  156945  156951  156957  156963      10  157023  157020  157026  157029       1
  157023  157020 -157026  157029       2  157020  157026  157032  157035       3
  157008  157002  156996  157020      10  157008  157002  157011  157014       3
  157008  157002  157011  157017       3  157005  157002  156996  157020      10
  157005  157002  157011  157014       3  157005  157002  157011  157017       3
  156999  156996  157002  157005      10  156999  156996  157002  157008      10
  156999  156996  157002  157011      10  156999  156996  157020  157023      19
  156999  156996 -157020  157023       3  156999  156996 -157020  157023      20
  156999  156996  157020  157026       3  156996  157020  157026  157029       2
  156993  156990  156996  156999       3  156993  156990  156996  157002       3
  156993  156990  156996  157020       3  156990  156996  157002  157005      10
  156990  156996  157002  157008      10  157071  157068  157074  157077       1
  157071  157068 -157074  157077       2  157068  157074  157080  157083       3
  157053  157044  157038  157056      15  157050  157044  157038  157056      15
  157047  157044  157038  157056      15  157044  157038  157056  157059      15
  157044  157038  157056  157062      15  157044  157038  157056  157065      15
  157041  157038  157032  157068      10  157041  157038  157044  157047      14
  157041  157038  157044  157050      14  157041  157038  157044  157053      14
  157041  157038  157056  157059      14  157041  157038  157056  157062      14
  157041  157038  157056  157065      14  157035  157032  157038  157041      10
  157035  157032  157038  157044      10  157035  157032  157038  157056      10
  157035  157032  157068  157071      19  157035  157032 -157068  157071       3
  157035  157032 -157068  157071      20  157035  157032  157068  157074       3
  157032  157038  157044  157047      15  157032  157038  157044  157050      15
  157032  157038  157044  157053      15  157032  157038  157056  157059      15
  157032  157038  157056  157062      15  157032  157038  157056  157065      15
  157032  157068  157074  157077       2  157029  157026  157032  157035       3
  157029  157026  157032  157038       3  157029  157026  157032  157068       3
  157026  157032  157038  157041      10  157107  157104  157110  157113       1
  157107  157104 -157110  157113       2  157104  157110  157116  157119       3
  157104  157110  157116  157122       3  157092  157086  157080  157104      10
  157092  157086  157095  157098       3  157092  157086  157095  157101       3
  157089  157086  157080  157104      10  157089  157086  157095  157098       3
  157089  157086  157095  157101       3  157083  157080  157086  157089      10
  157083  157080  157086  157092      10  157083  157080  157086  157095      10
  157083  157080  157104  157107      19  157083  157080 -157104  157107       3
  157083  157080 -157104  157107      20  157083  157080  157104  157110       3
  157080  157104  157110  157113       2  157077  157074  157080  157083       3
  157077  157074  157080  157086       3  157077  157074  157080  157104       3
  157074  157080  157086  157089      10  157074  157080  157086  157092      10
  157128  157125  157131  157134       1  157128  157125 -157131  157134       2
  157125  157131  157137  157140       3  157122  157116  157125  157128      19
  157122  157116 -157125  157128       3  157122  157116 -157125  157128      20
  157122  157116  157125  157131       3  157119  157116  157125  157128      19
  157119  157116 -157125  157128       3  157119  157116 -157125  157128      20
  157119  157116  157125  157131       3  157116  157125  157131  157134       2
  157113  157110  157116  157119       3  157113  157110  157116  157122       3
  157113  157110  157116  157125       3  157173  157170  157176  157179       1
  157173  157170 -157176  157179       2  157170  157176  157182  157185       3
  157158  157152  157161  157164       3  157158  157152  157161  157167       3
  157155  157152  157161  157164       3  157155  157152  157161  157167       3
  157149  157143  157137  157170      10  157149  157143  157152  157155      14
  157149  157143  157152  157158      14  157149  157143  157152  157161      10
  157146  157143  157137  157170      10  157146  157143  157152  157155      14
  157146  157143  157152  157158      14  157146  157143  157152  157161      10
  157140  157137  157143  157146      10  157140  157137  157143  157149      10
  157140  157137  157143  157152      10  157140  157137  157170  157173      19
  157140  157137 -157170  157173       3  157140  157137 -157170  157173      20
  157140  157137  157170  157176       3  157137  157143  157152  157155      15
  157137  157143  157152  157158      15  157137  157170  157176  157179       2
  157134  157131  157137  157140       3  157134  157131  157137  157143       3
  157134  157131  157137  157170       3  157131  157137  157143  157146      10
  157131  157137  157143  157149      10  157203  157200  157206  157209       1
  157203  157200 -157206  157209       2  157200  157206  157212  157215       3
  157197  157188  157182  157200      10  157194  157188  157182  157200      10
  157191  157188  157182  157200      10  157185  157182  157188  157191      10
  157185  157182  157188  157194      10  157185  157182  157188  157197      10
  157185  157182  157200  157203      19  157185  157182 -157200  157203       3
  157185  157182 -157200  157203      20  157185  157182  157200  157206       3
  157182  157200  157206  157209       2  157179  157176  157182  157185       3
  157179  157176  157182  157188       3  157179  157176  157182  157200       3
  157176  157182  157188  157191      10  157176  157182  157188  157194      10
  157176  157182  157188  157197      10  157260  157257  157263  157266       1
  157260  157257 -157263  157266       2  157257  157263  157269  157272       3
  157242  157233  157227  157245      15  157239  157233  157227  157245      15
  157236  157233  157227  157245      15  157233  157227  157245  157248      15
  157233  157227  157245  157251      15  157233  157227  157245  157254      15
  157230  157227  157233  157236      14  157230  157227  157233  157239      14
  157230  157227  157233  157242      14  157230  157227  157245  157248      14
  157230  157227  157245  157251      14  157230  157227  157245  157254      14
  157224  157218  157212  157257      10  157224  157218  157227  157230      14
  157224  157218  157227  157233      15  157224  157218  157227  157245      15
  157221  157218  157212  157257      10  157221  157218  157227  157230      14
  157221  157218  157227  157233      15  157221  157218  157227  157245      15
  157218  157227  157233  157236      15  157218  157227  157233  157239      15
  157218  157227  157233  157242      15  157218  157227  157245  157248      15
  157218  157227  157245  157251      15  157218  157227  157245  157254      15
  157215  157212  157218  157221      10  157215  157212  157218  157224      10
  157215  157212  157218  157227      10  157215  157212  157257  157260      19
  157215  157212 -157257  157260       3  157215  157212 -157257  157260      20
  157215  157212  157257  157263       3  157212  157218  157227  157230      15
  157212  157257  157263  157266       2  157209  157206  157212  157215       3
  157209  157206  157212  157218       3  157209  157206  157212  157257       3
  157206  157212  157218  157221      10  157206  157212  157218  157224      10
  157293  157290  157296  157299       1  157293  157290 -157296  157299       2
  157290  157296  157302  157305       3  157281  157275  157269  157290      10
  157281  157275  157284  157287      95  157278  157275  157269  157290      10
  157278  157275  157284  157287      95  157272  157269  157275  157278      10
  157272  157269  157275  157281      10  157272  157269  157275  157284      90
  157272  157269 -157275  157284      29  157272  157269  157290  157293      19
  157272  157269 -157290  157293       3  157272  157269 -157290  157293      20
  157272  157269  157290  157296       3  157269  157275  157284  157287     127
  157269  157275 -157284  157287     128  157269  157275 -157284  157287     129
  157269  157275 -157284  157287     130  157269  157290  157296  157299       2
  157266  157263  157269  157272       3  157266  157263  157269  157275       3
  157266  157263  157269  157290       3  157263  157269  157275  157278      10
  157263  157269  157275  157281      10  157335  157332  157338  157341       1
  157335  157332 -157338  157341       2  157332  157338  157344  157347       3
  157323  157314  157308  157326      90  157323  157314 -157308  157326      29
  157320  157314  157308  157326      90  157320  157314 -157308  157326      29
  157317  157314  157308  157326      90  157317  157314 -157308  157326      29
  157314  157308  157326  157329      91  157314  157308 -157326  157329      92
  157314  157308 -157326  157329      93  157314  157308 -157326  157329      94
  157311  157308  157302  157332      10  157311  157308  157314  157317      10
  157311  157308  157314  157320      10  157311  157308  157314  157323      10
  157311  157308  157326  157329      95  157305  157302  157308  157311      10
  157305  157302  157308  157314      10  157305  157302  157308  157326      90
  157305  157302 -157308  157326      29  157305  157302  157332  157335      19
  157305  157302 -157332  157335       3  157305  157302 -157332  157335      20
  157305  157302  157332  157338       3  157302  157308  157314  157317      15
  157302  157308  157314  157320      15  157302  157308  157314  157323      15
  157302  157308  157326  157329      96  157302  157308 -157326  157329      97
  157302  157308 -157326  157329      93  157302  157308 -157326  157329      98
  157302  157332  157338  157341       2  157299  157296  157302  157305       3
  157299  157296  157302  157308       3  157299  157296  157302  157332       3
  157296  157302  157308  157311      10  157392  157389  157395  157398       1
  157392  157389 -157395  157398       2  157389  157395  157401  157404       3
  157374  157365  157359  157377      15  157371  157365  157359  157377      15
  157368  157365  157359  157377      15  157365  157359  157377  157380      15
  157365  157359  157377  157383      15  157365  157359  157377  157386      15
  157362  157359  157365  157368      14  157362  157359  157365  157371      14
  157362  157359  157365  157374      14  157362  157359  157377  157380      14
  157362  157359  157377  157383      14  157362  157359  157377  157386      14
  157356  157350  157344  157389      10  157356  157350  157359  157362      14
  157356  157350  157359  157365      15  157356  157350  157359  157377      15
  157353  157350  157344  157389      10  157353  157350  157359  157362      14
  157353  157350  157359  157365      15  157353  157350  157359  157377      15
  157350  157359  157365  157368      15  157350  157359  157365  157371      15
  157350  157359  157365  157374      15  157350  157359  157377  157380      15
  157350  157359  157377  157383      15  157350  157359  157377  157386      15
  157347  157344  157350  157353      10  157347  157344  157350  157356      10
  157347  157344  157350  157359      10  157347  157344  157389  157392      19
  157347  157344 -157389  157392       3  157347  157344 -157389  157392      20
  157347  157344  157389  157395       3  157344  157350  157359  157362      15
  157344  157389  157395  157398       2  157341  157338  157344  157347       3
  157341  157338  157344  157350       3  157341  157338  157344  157389       3
  157338  157344  157350  157353      10  157338  157344  157350  157356      10
  157440  157437  157443  157446       1  157440  157437 -157443  157446       2
  157437  157443  157449  157452       3  157422  157413  157407  157425      15
  157419  157413  157407  157425      15  157416  157413  157407  157425      15
  157413  157407  157425  157428      15  157413  157407  157425  157431      15
  157413  157407  157425  157434      15  157410  157407  157401  157437      10
  157410  157407  157413  157416      14  157410  157407  157413  157419      14
  157410  157407  157413  157422      14  157410  157407  157425  157428      14
  157410  157407  157425  157431      14  157410  157407  157425  157434      14
  157404  157401  157407  157410      10  157404  157401  157407  157413      10
  157404  157401  157407  157425      10  157404  157401  157437  157440      19
  157404  157401 -157437  157440       3  157404  157401 -157437  157440      20
  157404  157401  157437  157443       3  157401  157407  157413  157416      15
  157401  157407  157413  157419      15  157401  157407  157413  157422      15
  157401  157407  157425  157428      15  157401  157407  157425  157431      15
  157401  157407  157425  157434      15  157401  157437  157443  157446       2
  157398  157395  157401  157404       3  157398  157395  157401  157407       3
  157398  157395  157401  157437       3  157395  157401  157407  157410      10
  157497  157494  157500  157503       1  157497  157494 -157500  157503       2
  157494  157500  157506  157509       3  157479  157470  157464  157482      15
  157476  157470  157464  157482      15  157473  157470  157464  157482      15
  157470  157464  157482  157485      15  157470  157464  157482  157488      15
  157470  157464  157482  157491      15  157467  157464  157470  157473      14
  157467  157464  157470  157476      14  157467  157464  157470  157479      14
  157467  157464  157482  157485      14  157467  157464  157482  157488      14
  157467  157464  157482  157491      14  157461  157455  157449  157494      10
  157461  157455  157464  157467      14  157461  157455  157464  157470      15
  157461  157455  157464  157482      15  157458  157455  157449  157494      10
  157458  157455  157464  157467      14  157458  157455  157464  157470      15
  157458  157455  157464  157482      15  157455  157464  157470  157473      15
  157455  157464  157470  157476      15  157455  157464  157470  157479      15
  157455  157464  157482  157485      15  157455  157464  157482  157488      15
  157455  157464  157482  157491      15  157452  157449  157455  157458      10
  157452  157449  157455  157461      10  157452  157449  157455  157464      10
  157452  157449  157494  157497      19  157452  157449 -157494  157497       3
  157452  157449 -157494  157497      20  157452  157449  157494  157500       3
  157449  157455  157464  157467      15  157449  157494  157500  157503       2
  157446  157443  157449  157452       3  157446  157443  157449  157455       3
  157446  157443  157449  157494       3  157443  157449  157455  157458      10
  157443  157449  157455  157461      10  157539  157536  157542  157545       1
  157539  157536 -157542  157545       2  157536  157542  157548  157551       3
  157524  157521  157527  157530       1  157524  157521 -157527  157530       2
  157524  157521  157527  157533       1  157524  157521 -157527  157533       2
  157518  157512  157506  157536      10  157518  157512  157521  157524      19
  157518  157512 -157521  157524       3  157518  157512 -157521  157524      20
  157518  157512  157521  157527       3  157515  157512  157506  157536      10
  157515  157512  157521  157524      19  157515  157512 -157521  157524       3
  157515  157512 -157521  157524      20  157515  157512  157521  157527       3
  157512  157521  157527  157530       2  157512  157521  157527  157533       2
  157509  157506  157512  157515      10  157509  157506  157512  157518      10
  157509  157506  157512  157521      10  157509  157506  157536  157539      19
  157509  157506 -157536  157539       3  157509  157506 -157536  157539      20
  157509  157506  157536  157542       3  157506  157536  157542  157545       2
  157503  157500  157506  157509       3  157503  157500  157506  157512       3
  157503  157500  157506  157536       3  157500  157506  157512  157515      10
  157500  157506  157512  157518      10  157611  157608  157614  157617       1
  157611  157608 -157614  157617       2  157608  157614  157620  157623       3
  157596  157590  157587  157599      51  157596  157590 -157587  157599       6
  157593  157590  157587  157599      51  157593  157590 -157587  157599       6
  157590  157587  157599  157602      51  157590  157587 -157599  157602       6
  157590  157587  157599  157605      51  157590  157587 -157599  157605       6
  157584  157581  157587  157590      51  157584  157581 -157587  157590       6
  157584  157581  157587  157599      51  157584  157581 -157587  157599       6
  157581  157587  157590  157593      51  157581  157587 -157590  157593       6
  157581  157587  157590  157596      51  157581  157587 -157590  157596       6
  157581  157587  157599  157602      51  157581  157587 -157599  157602       6
  157581  157587  157599  157605      51  157581  157587 -157599  157605       6
  157578  157572  157581  157584      29  157578  157572  157581  157587      29
  157575  157572  157581  157584      29  157575  157572  157581  157587      29
  157569  157563  157572  157575      10  157569  157563  157572  157578      10
  157569  157563  157572  157581      10  157566  157563  157572  157575      10
  157566  157563  157572  157578      10  157566  157563  157572  157581      10
  157563  157572  157581  157584      29  157560  157554  157548  157608      10
  157560  157554  157563  157566      14  157560  157554  157563  157569      14
  157560  157554  157563  157572      15  157557  157554  157548  157608      10
  157557  157554  157563  157566      14  157557  157554  157563  157569      14
  157557  157554  157563  157572      15  157554  157563  157572  157575      10
  157554  157563  157572  157578      10  157551  157548  157554  157557      10
  157551  157548  157554  157560      10  157551  157548  157554  157563      10
  157551  157548  157608  157611      19  157551  157548 -157608  157611       3
  157551  157548 -157608  157611      20  157551  157548  157608  157614       3
  157548  157554  157563  157566      15  157548  157554  157563  157569      15
  157548  157608  157614  157617       2  157545  157542  157548  157551       3
  157545  157542  157548  157554       3  157545  157542  157548  157608       3
  157542  157548  157554  157557      10  157542  157548  157554  157560      10
  157668  157665  157671  157674       1  157668  157665 -157671  157674       2
  157665  157671  157677  157680       3  157650  157641  157635  157653      15
  157647  157641  157635  157653      15  157644  157641  157635  157653      15
  157641  157635  157653  157656      15  157641  157635  157653  157659      15
  157641  157635  157653  157662      15  157638  157635  157641  157644      14
  157638  157635  157641  157647      14  157638  157635  157641  157650      14
  157638  157635  157653  157656      14  157638  157635  157653  157659      14
  157638  157635  157653  157662      14  157632  157626  157620  157665      10
  157632  157626  157635  157638      14  157632  157626  157635  157641      15
  157632  157626  157635  157653      15  157629  157626  157620  157665      10
  157629  157626  157635  157638      14  157629  157626  157635  157641      15
  157629  157626  157635  157653      15  157626  157635  157641  157644      15
  157626  157635  157641  157647      15  157626  157635  157641  157650      15
  157626  157635  157653  157656      15  157626  157635  157653  157659      15
  157626  157635  157653  157662      15  157623  157620  157626  157629      10
  157623  157620  157626  157632      10  157623  157620  157626  157635      10
  157623  157620  157665  157668      19  157623  157620 -157665  157668       3
  157623  157620 -157665  157668      20  157623  157620  157665  157671       3
  157620  157626  157635  157638      15  157620  157665  157671  157674       2
  157617  157614  157620  157623       3  157617  157614  157620  157626       3
  157617  157614  157620  157665       3  157614  157620  157626  157629      10
  157614  157620  157626  157632      10  157734  157731  157737  157740       1
  157734  157731 -157737  157740       2  157731  157737  157743  157746       3
  157716  157710  157719  157722      10  157716  157710  157719  157725      10
  157716  157710  157719  157728      10  157713  157710  157719  157722      10
  157713  157710  157719  157725      10  157713  157710  157719  157728      10
  157707  157701  157710  157713      10  157707  157701  157710  157716      10
  157707  157701  157710  157719      10  157704  157701  157710  157713      10
  157704  157701  157710  157716      10  157704  157701  157710  157719      10
  157701  157710  157719  157722      10  157701  157710  157719  157725      10
  157701  157710  157719  157728      10  157698  157692  157701  157704      14
  157698  157692  157701  157707      14  157698  157692  157701  157710      15
  157695  157692  157701  157704      14  157695  157692  157701  157707      14
  157695  157692  157701  157710      15  157692  157701  157710  157713      10
  157692  157701  157710  157716      10  157689  157683  157677  157731      10
  157689  157683  157692  157695      14  157689  157683  157692  157698      14
  157689  157683  157692  157701      15  157686  157683  157677  157731      10
  157686  157683  157692  157695      14  157686  157683  157692  157698      14
  157686  157683  157692  157701      15  157683  157692  157701  157704      15
  157683  157692  157701  157707      15  157680  157677  157683  157686      10
  157680  157677  157683  157689      10  157680  157677  157683  157692      10
  157680  157677  157731  157734      19  157680  157677 -157731  157734       3
  157680  157677 -157731  157734      20  157680  157677  157731  157737       3
  157677  157683  157692  157695      15  157677  157683  157692  157698      15
  157677  157731  157737  157740       2  157674  157671  157677  157680       3
  157674  157671  157677  157683       3  157674  157671  157677  157731       3
  157671  157677  157683  157686      10  157671  157677  157683  157689      10
  157782  157779  157785  157788       1  157782  157779 -157785  157788       2
  157779  157785  157791  157794       3  157779  157785  157791  157797       3
  157764  157755  157749  157767      15  157761  157755  157749  157767      15
  157758  157755  157749  157767      15  157755  157749  157767  157770      15
  157755  157749  157767  157773      15  157755  157749  157767  157776      15
  157752  157749  157743  157779      10  157752  157749  157755  157758      14
  157752  157749  157755  157761      14  157752  157749  157755  157764      14
  157752  157749  157767  157770      14  157752  157749  157767  157773      14
  157752  157749  157767  157776      14  157746  157743  157749  157752      10
  157746  157743  157749  157755      10  157746  157743  157749  157767      10
  157746  157743  157779  157782      19  157746  157743 -157779  157782       3
  157746  157743 -157779  157782      20  157746  157743  157779  157785       3
  157743  157749  157755  157758      15  157743  157749  157755  157761      15
  157743  157749  157755  157764      15  157743  157749  157767  157770      15
  157743  157749  157767  157773      15  157743  157749  157767  157776      15
  157743  157779  157785  157788       2  157740  157737  157743  157746       3
  157740  157737  157743  157749       3  157740  157737  157743  157779       3
  157737  157743  157749  157752      10  157803  157800  157806  157809       1
  157803  157800 -157806  157809       2  157800  157806  157812  157815       3
  157797  157791  157800  157803      19  157797  157791 -157800  157803       3
  157797  157791 -157800  157803      20  157797  157791  157800  157806       3
  157794  157791  157800  157803      19  157794  157791 -157800  157803       3
  157794  157791 -157800  157803      20  157794  157791  157800  157806       3
  157791  157800  157806  157809       2  157788  157785  157791  157794       3
  157788  157785  157791  157797       3  157788  157785  157791  157800       3
  157860  157857  157863  157866       1  157860  157857 -157863  157866       2
  157857  157863  157869  157872       3  157842  157833  157827  157845      15
  157839  157833  157827  157845      15  157836  157833  157827  157845      15
  157833  157827  157845  157848      15  157833  157827  157845  157851      15
  157833  157827  157845  157854      15  157830  157827  157833  157836      14
  157830  157827  157833  157839      14  157830  157827  157833  157842      14
  157830  157827  157845  157848      14  157830  157827  157845  157851      14
  157830  157827  157845  157854      14  157824  157818  157812  157857      10
  157824  157818  157827  157830      14  157824  157818  157827  157833      15
  157824  157818  157827  157845      15  157821  157818  157812  157857      10
  157821  157818  157827  157830      14  157821  157818  157827  157833      15
  157821  157818  157827  157845      15  157818  157827  157833  157836      15
  157818  157827  157833  157839      15  157818  157827  157833  157842      15
  157818  157827  157845  157848      15  157818  157827  157845  157851      15
  157818  157827  157845  157854      15  157815  157812  157818  157821      10
  157815  157812  157818  157824      10  157815  157812  157818  157827      10
  157815  157812  157857  157860      19  157815  157812 -157857  157860       3
  157815  157812 -157857  157860      20  157815  157812  157857  157863       3
  157812  157818  157827  157830      15  157812  157857  157863  157866       2
  157809  157806  157812  157815       3  157809  157806  157812  157818       3
  157809  157806  157812  157857       3  157806  157812  157818  157821      10
  157806  157812  157818  157824      10  157911  157908  157914  157917       1
  157911  157908 -157914  157917       2  157908  157914  157920  157923       3
  157896  157893  157899  157902       1  157896  157893 -157899  157902       2
  157896  157893  157899  157905       1  157896  157893 -157899  157905       2
  157890  157884  157893  157896      19  157890  157884 -157893  157896       3
  157890  157884 -157893  157896      20  157890  157884  157893  157899       3
  157887  157884  157893  157896      19  157887  157884 -157893  157896       3
  157887  157884 -157893  157896      20  157887  157884  157893  157899       3
  157884  157893  157899  157902       2  157884  157893  157899  157905       2
  157881  157875  157869  157908      10  157881  157875  157884  157887      14
  157881  157875  157884  157890      14  157881  157875  157884  157893      10
  157878  157875  157869  157908      10  157878  157875  157884  157887      14
  157878  157875  157884  157890      14  157878  157875  157884  157893      10
  157872  157869  157875  157878      10  157872  157869  157875  157881      10
  157872  157869  157875  157884      10  157872  157869  157908  157911      19
  157872  157869 -157908  157911       3  157872  157869 -157908  157911      20
  157872  157869  157908  157914       3  157869  157875  157884  157887      15
  157869  157875  157884  157890      15  157869  157908  157914  157917       2
  157866  157863  157869  157872       3  157866  157863  157869  157875       3
  157866  157863  157869  157908       3  157863  157869  157875  157878      10
  157863  157869  157875  157881      10  157959  157956  157962  157965       1
  157959  157956 -157962  157965       2  157956  157962  157968  157971       3
  157941  157932  157926  157944      15  157938  157932  157926  157944      15
  157935  157932  157926  157944      15  157932  157926  157944  157947      15
  157932  157926  157944  157950      15  157932  157926  157944  157953      15
  157929  157926  157920  157956      10  157929  157926  157932  157935      14
  157929  157926  157932  157938      14  157929  157926  157932  157941      14
  157929  157926  157944  157947      14  157929  157926  157944  157950      14
  157929  157926  157944  157953      14  157923  157920  157926  157929      10
  157923  157920  157926  157932      10  157923  157920  157926  157944      10
  157923  157920  157956  157959      19  157923  157920 -157956  157959       3
  157923  157920 -157956  157959      20  157923  157920  157956  157962       3
  157920  157926  157932  157935      15  157920  157926  157932  157938      15
  157920  157926  157932  157941      15  157920  157926  157944  157947      15
  157920  157926  157944  157950      15  157920  157926  157944  157953      15
  157920  157956  157962  157965       2  157917  157914  157920  157923       3
  157917  157914  157920  157926       3  157917  157914  157920  157956       3
  157914  157920  157926  157929      10  158007  158004  158010  158013       1
  158007  158004 -158010  158013       2  158004  158010  158016  158019       3
  157989  157980  157974  157992      15  157986  157980  157974  157992      15
  157983  157980  157974  157992      15  157980  157974  157992  157995      15
  157980  157974  157992  157998      15  157980  157974  157992  158001      15
  157977  157974  157968  158004      10  157977  157974  157980  157983      14
  157977  157974  157980  157986      14  157977  157974  157980  157989      14
  157977  157974  157992  157995      14  157977  157974  157992  157998      14
  157977  157974  157992  158001      14  157971  157968  157974  157977      10
  157971  157968  157974  157980      10  157971  157968  157974  157992      10
  157971  157968  158004  158007      19  157971  157968 -158004  158007       3
  157971  157968 -158004  158007      20  157971  157968  158004  158010       3
  157968  157974  157980  157983      15  157968  157974  157980  157986      15
  157968  157974  157980  157989      15  157968  157974  157992  157995      15
  157968  157974  157992  157998      15  157968  157974  157992  158001      15
  157968  158004  158010  158013       2  157965  157962  157968  157971       3
  157965  157962  157968  157974       3  157965  157962  157968  158004       3
  157962  157968  157974  157977      10  158037  158034  158040  158043       1
  158037  158034 -158040  158043       2  158034  158040  158046  158049       3
  158031  158022  158016  158034      10  158028  158022  158016  158034      10
  158025  158022  158016  158034      10  158019  158016  158022  158025      10
  158019  158016  158022  158028      10  158019  158016  158022  158031      10
  158019  158016  158034  158037      19  158019  158016 -158034  158037       3
  158019  158016 -158034  158037      20  158019  158016  158034  158040       3
  158016  158034  158040  158043       2  158013  158010  158016  158019       3
  158013  158010  158016  158022       3  158013  158010  158016  158034       3
  158010  158016  158022  158025      10  158010  158016  158022  158028      10
  158010  158016  158022  158031      10  158085  158082  158088  158091       1
  158085  158082 -158088  158091       2  158082  158088  158094  158097       3
  158067  158058  158052  158070      15  158064  158058  158052  158070      15
  158061  158058  158052  158070      15  158058  158052  158070  158073      15
  158058  158052  158070  158076      15  158058  158052  158070  158079      15
  158055  158052  158046  158082      10  158055  158052  158058  158061      14
  158055  158052  158058  158064      14  158055  158052  158058  158067      14
  158055  158052  158070  158073      14  158055  158052  158070  158076      14
  158055  158052  158070  158079      14  158049  158046  158052  158055      10
  158049  158046  158052  158058      10  158049  158046  158052  158070      10
  158049  158046  158082  158085      19  158049  158046 -158082  158085       3
  158049  158046 -158082  158085      20  158049  158046  158082  158088       3
  158046  158052  158058  158061      15  158046  158052  158058  158064      15
  158046  158052  158058  158067      15  158046  158052  158070  158073      15
  158046  158052  158070  158076      15  158046  158052  158070  158079      15
  158046  158082  158088  158091       2  158043  158040  158046  158049       3
  158043  158040  158046  158052       3  158043  158040  158046  158082       3
  158040  158046  158052  158055      10  158151  158148  158154  158157       1
  158151  158148 -158154  158157       2  158148  158154  158160  158163       3
  158133  158127  158136  158139      10  158133  158127  158136  158142      10
  158133  158127  158136  158145      10  158130  158127  158136  158139      10
  158130  158127  158136  158142      10  158130  158127  158136  158145      10
  158124  158118  158127  158130      10  158124  158118  158127  158133      10
  158124  158118  158127  158136      10  158121  158118  158127  158130      10
  158121  158118  158127  158133      10  158121  158118  158127  158136      10
  158118  158127  158136  158139      10  158118  158127  158136  158142      10
  158118  158127  158136  158145      10  158115  158109  158118  158121      14
  158115  158109  158118  158124      14  158115  158109  158118  158127      15
  158112  158109  158118  158121      14  158112  158109  158118  158124      14
  158112  158109  158118  158127      15  158109  158118  158127  158130      10
  158109  158118  158127  158133      10  158106  158100  158094  158148      10
  158106  158100  158109  158112      14  158106  158100  158109  158115      14
  158106  158100  158109  158118      15  158103  158100  158094  158148      10
  158103  158100  158109  158112      14  158103  158100  158109  158115      14
  158103  158100  158109  158118      15  158100  158109  158118  158121      15
  158100  158109  158118  158124      15  158097  158094  158100  158103      10
  158097  158094  158100  158106      10  158097  158094  158100  158109      10
  158097  158094  158148  158151      19  158097  158094 -158148  158151       3
  158097  158094 -158148  158151      20  158097  158094  158148  158154       3
  158094  158100  158109  158112      15  158094  158100  158109  158115      15
  158094  158148  158154  158157       2  158091  158088  158094  158097       3
  158091  158088  158094  158100       3  158091  158088  158094  158148       3
  158088  158094  158100  158103      10  158088  158094  158100  158106      10
  158178  158184  158187  158190       3  158178  158184  158187  158193       3
  158178  158184  158214  158217       3  158175  158166  158160  158178      10
  158172  158166  158160  158178      10  158169  158166  158160  158178      10
  158163  158160  158166  158169      10  158163  158160  158166  158172      10
  158163  158160  158166  158175      10  158163  158160  158178  158181      19
  158163  158160 -158178  158181       3  158163  158160 -158178  158181      20
  158163  158160  158178  158184       3  158157  158154  158160  158163       3
  158157  158154  158160  158166       3  158157  158154  158160  158178       3
  158154  158160  158166  158169      10  158154  158160  158166  158172      10
  158154  158160  158166  158175      10  158223  158220  158226  158229       1
  158223  158220 -158226  158229       2  158220  158226  158232  158235       3
  158220  158226  158232  158238       3  158217  158214  158220  158223      19
  158217  158214 -158220  158223       3  158217  158214 -158220  158223      20
  158217  158214  158220  158226       3  158214  158220  158226  158229       2
  158211  158205  158214  158217      10  158211  158205  158214  158220      10
  158208  158205  158214  158217      10  158208  158205  158214  158220      10
  158202  158196  158205  158208      14  158202  158196  158205  158211      14
  158202  158196  158205  158214      15  158199  158196  158205  158208      14
  158199  158196  158205  158211      14  158199  158196  158205  158214      15
  158196  158205  158214  158217      10  158193  158187  158184  158214       3
  158193  158187  158196  158199      10  158193  158187  158196  158202      10
  158193  158187  158196  158205      10  158190  158187  158184  158214       3
  158190  158187  158196  158199      10  158190  158187  158196  158202      10
  158190  158187  158196  158205      10  158187  158184  158214  158217       3
  158187  158196  158205  158208      15  158187  158196  158205  158211      15
  158184  158187  158196  158199      10  158184  158187  158196  158202      10
  158184  158214  158205  158208      10  158184  158214  158205  158211      10
  158244  158241  158247  158250       1  158244  158241 -158247  158250       2
  158241  158247  158253  158256       3  158238  158232  158241  158244      19
  158238  158232 -158241  158244       3  158238  158232 -158241  158244      20
  158238  158232  158241  158247       3  158235  158232  158241  158244      19
  158235  158232 -158241  158244       3  158235  158232 -158241  158244      20
  158235  158232  158241  158247       3  158232  158241  158247  158250       2
  158229  158226  158232  158235       3  158229  158226  158232  158238       3
  158229  158226  158232  158241       3  158304  158301  158307  158310       1
  158304  158301 -158307  158310       2  158301  158307  158313  158316       3
  158301  158307  158313  158319       3  158292  158289  158295  158298      41
  158286  158283  158289  158292      41  158286  158283  158289  158295      41
  158283  158289  158295  158298      41  158280  158277  158283  158286      41
  158280  158277  158283  158289      41  158277  158283  158289  158292      41
  158274  158271  158268  158295      41  158274  158271  158277  158280      41
  158274  158271  158277  158283      41  158271  158268  158295  158298      41
  158271  158277  158283  158286      41  158268  158271  158277  158280      41
  158268  158295  158289  158292      41  158265  158259  158253  158301      10
  158265  158259  158268  158271       3  158265  158259  158268  158295       3
  158262  158259  158253  158301      10  158262  158259  158268  158271       3
  158262  158259  158268  158295       3  158259  158268  158271  158274      41
  158259  158268  158295  158298      41  158256  158253  158259  158262      10
  158256  158253  158259  158265      10  158256  158253  158259  158268      10
  158256  158253  158301  158304      19  158256  158253 -158301  158304       3
  158256  158253 -158301  158304      20  158256  158253  158301  158307       3
  158253  158301  158307  158310       2  158250  158247  158253  158256       3
  158250  158247  158253  158259       3  158250  158247  158253  158301       3
  158247  158253  158259  158262      10  158247  158253  158259  158265      10
  158325  158322  158328  158331       1  158325  158322 -158328  158331       2
  158322  158328  158334  158337       3  158319  158313  158322  158325      19
  158319  158313 -158322  158325       3  158319  158313 -158322  158325      20
  158319  158313  158322  158328       3  158316  158313  158322  158325      19
  158316  158313 -158322  158325       3  158316  158313 -158322  158325      20
  158316  158313  158322  158328       3  158313  158322  158328  158331       2
  158310  158307  158313  158316       3  158310  158307  158313  158319       3
  158310  158307  158313  158322       3  158361  158358  158364  158367       1
  158361  158358 -158364  158367       2  158358  158364  158370  158373       3
  158346  158340  158334  158358      10  158346  158340  158349  158352       3
  158346  158340  158349  158355       3  158343  158340  158334  158358      10
  158343  158340  158349  158352       3  158343  158340  158349  158355       3
  158337  158334  158340  158343      10  158337  158334  158340  158346      10
  158337  158334  158340  158349      10  158337  158334  158358  158361      19
  158337  158334 -158358  158361       3  158337  158334 -158358  158361      20
  158337  158334  158358  158364       3  158334  158358  158364  158367       2
  158331  158328  158334  158337       3  158331  158328  158334  158340       3
  158331  158328  158334  158358       3  158328  158334  158340  158343      10
  158328  158334  158340  158346      10  158403  158400  158406  158409       1
  158403  158400 -158406  158409       2  158400  158406  158412  158415       3
  158388  158385  158391  158394       1  158388  158385 -158391  158394       2
  158388  158385  158391  158397       1  158388  158385 -158391  158397       2
  158382  158376  158370  158400      10  158382  158376  158385  158388      19
  158382  158376 -158385  158388       3  158382  158376 -158385  158388      20
  158382  158376  158385  158391       3  158379  158376  158370  158400      10
  158379  158376  158385  158388      19  158379  158376 -158385  158388       3
  158379  158376 -158385  158388      20  158379  158376  158385  158391       3
  158376  158385  158391  158394       2  158376  158385  158391  158397       2
  158373  158370  158376  158379      10  158373  158370  158376  158382      10
  158373  158370  158376  158385      10  158373  158370  158400  158403      19
  158373  158370 -158400  158403       3  158373  158370 -158400  158403      20
  158373  158370  158400  158406       3  158370  158400  158406  158409       2
  158367  158364  158370  158373       3  158367  158364  158370  158376       3
  158367  158364  158370  158400       3  158364  158370  158376  158379      10
  158364  158370  158376  158382      10  158475  158472  158478  158481       1
  158475  158472 -158478  158481       2  158472  158478  158484  158487       3
  158460  158454  158451  158463      51  158460  158454 -158451  158463       6
  158457  158454  158451  158463      51  158457  158454 -158451  158463       6
  158454  158451  158463  158466      51  158454  158451 -158463  158466       6
  158454  158451  158463  158469      51  158454  158451 -158463  158469       6
  158448  158445  158451  158454      51  158448  158445 -158451  158454       6
  158448  158445  158451  158463      51  158448  158445 -158451  158463       6
  158445  158451  158454  158457      51  158445  158451 -158454  158457       6
  158445  158451  158454  158460      51  158445  158451 -158454  158460       6
  158445  158451  158463  158466      51  158445  158451 -158463  158466       6
  158445  158451  158463  158469      51  158445  158451 -158463  158469       6
  158442  158436  158445  158448      29  158442  158436  158445  158451      29
  158439  158436  158445  158448      29  158439  158436  158445  158451      29
  158433  158427  158436  158439      10  158433  158427  158436  158442      10
  158433  158427  158436  158445      10  158430  158427  158436  158439      10
  158430  158427  158436  158442      10  158430  158427  158436  158445      10
  158427  158436  158445  158448      29  158424  158418  158412  158472      10
  158424  158418  158427  158430      14  158424  158418  158427  158433      14
  158424  158418  158427  158436      15  158421  158418  158412  158472      10
  158421  158418  158427  158430      14  158421  158418  158427  158433      14
  158421  158418  158427  158436      15  158418  158427  158436  158439      10
  158418  158427  158436  158442      10  158415  158412  158418  158421      10
  158415  158412  158418  158424      10  158415  158412  158418  158427      10
  158415  158412  158472  158475      19  158415  158412 -158472  158475       3
  158415  158412 -158472  158475      20  158415  158412  158472  158478       3
  158412  158418  158427  158430      15  158412  158418  158427  158433      15
  158412  158472  158478  158481       2  158409  158406  158412  158415       3
  158409  158406  158412  158418       3  158409  158406  158412  158472       3
  158406  158412  158418  158421      10  158406  158412  158418  158424      10
  158541  158538  158544  158547       1  158541  158538 -158544  158547       2
  158538  158544  158550  158553       3  158523  158517  158526  158529      10
  158523  158517  158526  158532      10  158523  158517  158526  158535      10
  158520  158517  158526  158529      10  158520  158517  158526  158532      10
  158520  158517  158526  158535      10  158514  158508  158517  158520      10
  158514  158508  158517  158523      10  158514  158508  158517  158526      10
  158511  158508  158517  158520      10  158511  158508  158517  158523      10
  158511  158508  158517  158526      10  158508  158517  158526  158529      10
  158508  158517  158526  158532      10  158508  158517  158526  158535      10
  158505  158499  158508  158511      14  158505  158499  158508  158514      14
  158505  158499  158508  158517      15  158502  158499  158508  158511      14
  158502  158499  158508  158514      14  158502  158499  158508  158517      15
  158499  158508  158517  158520      10  158499  158508  158517  158523      10
  158496  158490  158484  158538      10  158496  158490  158499  158502      14
  158496  158490  158499  158505      14  158496  158490  158499  158508      15
  158493  158490  158484  158538      10  158493  158490  158499  158502      14
  158493  158490  158499  158505      14  158493  158490  158499  158508      15
  158490  158499  158508  158511      15  158490  158499  158508  158514      15
  158487  158484  158490  158493      10  158487  158484  158490  158496      10
  158487  158484  158490  158499      10  158487  158484  158538  158541      19
  158487  158484 -158538  158541       3  158487  158484 -158538  158541      20
  158487  158484  158538  158544       3  158484  158490  158499  158502      15
  158484  158490  158499  158505      15  158484  158538  158544  158547       2
  158481  158478  158484  158487       3  158481  158478  158484  158490       3
  158481  158478  158484  158538       3  158478  158484  158490  158493      10
  158478  158484  158490  158496      10  158583  158580  158586  158589       1
  158583  158580 -158586  158589       2  158580  158586  158592  158595       3
  158568  158565  158571  158574       1  158568  158565 -158571  158574       2
  158568  158565  158571  158577       1  158568  158565 -158571  158577       2
  158562  158556  158550  158580      10  158562  158556  158565  158568      19
  158562  158556 -158565  158568       3  158562  158556 -158565  158568      20
  158562  158556  158565  158571       3  158559  158556  158550  158580      10
  158559  158556  158565  158568      19  158559  158556 -158565  158568       3
  158559  158556 -158565  158568      20  158559  158556  158565  158571       3
  158556  158565  158571  158574       2  158556  158565  158571  158577       2
  158553  158550  158556  158559      10  158553  158550  158556  158562      10
  158553  158550  158556  158565      10  158553  158550  158580  158583      19
  158553  158550 -158580  158583       3  158553  158550 -158580  158583      20
  158553  158550  158580  158586       3  158550  158580  158586  158589       2
  158547  158544  158550  158553       3  158547  158544  158550  158556       3
  158547  158544  158550  158580       3  158544  158550  158556  158559      10
  158544  158550  158556  158562      10  158634  158631  158637  158640       1
  158634  158631 -158637  158640       2  158631  158637  158643  158646       3
  158619  158616  158622  158625       1  158619  158616 -158622  158625       2
  158619  158616  158622  158628       1  158619  158616 -158622  158628       2
  158613  158607  158616  158619      19  158613  158607 -158616  158619       3
  158613  158607 -158616  158619      20  158613  158607  158616  158622       3
  158610  158607  158616  158619      19  158610  158607 -158616  158619       3
  158610  158607 -158616  158619      20  158610  158607  158616  158622       3
  158607  158616  158622  158625       2  158607  158616  158622  158628       2
  158604  158598  158592  158631      10  158604  158598  158607  158610      14
  158604  158598  158607  158613      14  158604  158598  158607  158616      10
  158601  158598  158592  158631      10  158601  158598  158607  158610      14
  158601  158598  158607  158613      14  158601  158598  158607  158616      10
  158595  158592  158598  158601      10  158595  158592  158598  158604      10
  158595  158592  158598  158607      10  158595  158592  158631  158634      19
  158595  158592 -158631  158634       3  158595  158592 -158631  158634      20
  158595  158592  158631  158637       3  158592  158598  158607  158610      15
  158592  158598  158607  158613      15  158592  158631  158637  158640       2
  158589  158586  158592  158595       3  158589  158586  158592  158598       3
  158589  158586  158592  158631       3  158586  158592  158598  158601      10
  158586  158592  158598  158604      10  158691  158688  158694  158697       1
  158691  158688 -158694  158697       2  158688  158694  158700  158703       3
  158673  158664  158658  158676      15  158670  158664  158658  158676      15
  158667  158664  158658  158676      15  158664  158658  158676  158679      15
  158664  158658  158676  158682      15  158664  158658  158676  158685      15
  158661  158658  158664  158667      14  158661  158658  158664  158670      14
  158661  158658  158664  158673      14  158661  158658  158676  158679      14
  158661  158658  158676  158682      14  158661  158658  158676  158685      14
  158655  158649  158643  158688      10  158655  158649  158658  158661      14
  158655  158649  158658  158664      15  158655  158649  158658  158676      15
  158652  158649  158643  158688      10  158652  158649  158658  158661      14
  158652  158649  158658  158664      15  158652  158649  158658  158676      15
  158649  158658  158664  158667      15  158649  158658  158664  158670      15
  158649  158658  158664  158673      15  158649  158658  158676  158679      15
  158649  158658  158676  158682      15  158649  158658  158676  158685      15
  158646  158643  158649  158652      10  158646  158643  158649  158655      10
  158646  158643  158649  158658      10  158646  158643  158688  158691      19
  158646  158643 -158688  158691       3  158646  158643 -158688  158691      20
  158646  158643  158688  158694       3  158643  158649  158658  158661      15
  158643  158688  158694  158697       2  158640  158637  158643  158646       3
  158640  158637  158643  158649       3  158640  158637  158643  158688       3
  158637  158643  158649  158652      10  158637  158643  158649  158655      10
  158757  158754  158760  158763       1  158757  158754 -158760  158763       2
  158754  158760  158766  158769       3  158739  158733  158742  158745      10
  158739  158733  158742  158748      10  158739  158733  158742  158751      10
  158736  158733  158742  158745      10  158736  158733  158742  158748      10
  158736  158733  158742  158751      10  158730  158724  158733  158736      10
  158730  158724  158733  158739      10  158730  158724  158733  158742      10
  158727  158724  158733  158736      10  158727  158724  158733  158739      10
  158727  158724  158733  158742      10  158724  158733  158742  158745      10
  158724  158733  158742  158748      10  158724  158733  158742  158751      10
  158721  158715  158724  158727      14  158721  158715  158724  158730      14
  158721  158715  158724  158733      15  158718  158715  158724  158727      14
  158718  158715  158724  158730      14  158718  158715  158724  158733      15
  158715  158724  158733  158736      10  158715  158724  158733  158739      10
  158712  158706  158700  158754      10  158712  158706  158715  158718      14
  158712  158706  158715  158721      14  158712  158706  158715  158724      15
  158709  158706  158700  158754      10  158709  158706  158715  158718      14
  158709  158706  158715  158721      14  158709  158706  158715  158724      15
  158706  158715  158724  158727      15  158706  158715  158724  158730      15
  158703  158700  158706  158709      10  158703  158700  158706  158712      10
  158703  158700  158706  158715      10  158703  158700  158754  158757      19
  158703  158700 -158754  158757       3  158703  158700 -158754  158757      20
  158703  158700  158754  158760       3  158700  158706  158715  158718      15
  158700  158706  158715  158721      15  158700  158754  158760  158763       2
  158697  158694  158700  158703       3  158697  158694  158700  158706       3
  158697  158694  158700  158754       3  158694  158700  158706  158709      10
  158694  158700  158706  158712      10  158793  158790  158796  158799       1
  158793  158790 -158796  158799       2  158790  158796  158802  158805       3
  158778  158772  158766  158790      10  158778  158772  158781  158784       3
  158778  158772  158781  158787       3  158775  158772  158766  158790      10
  158775  158772  158781  158784       3  158775  158772  158781  158787       3
  158769  158766  158772  158775      10  158769  158766  158772  158778      10
  158769  158766  158772  158781      10  158769  158766  158790  158793      19
  158769  158766 -158790  158793       3  158769  158766 -158790  158793      20
  158769  158766  158790  158796       3  158766  158790  158796  158799       2
  158763  158760  158766  158769       3  158763  158760  158766  158772       3
  158763  158760  158766  158790       3  158760  158766  158772  158775      10
  158760  158766  158772  158778      10  158844  158841  158847  158850       1
  158844  158841 -158847  158850       2  158841  158847  158853  158856       3
  158823  158817  158826  158829      63  158820  158817  158826  158829      63
  158817  158826  158829  158832      63  158817  158826  158829  158835      63
  158817  158826  158829  158838      63  158814  158808  158802  158841      10
  158814  158808  158817  158820      10  158814  158808  158817  158823      10
  158814  158808  158817  158826      10  158811  158808  158802  158841      10
  158811  158808  158817  158820      10  158811  158808  158817  158823      10
  158811  158808  158817  158826      10  158805  158802  158808  158811      10
  158805  158802  158808  158814      10  158805  158802  158808  158817      10
  158805  158802  158841  158844      19  158805  158802 -158841  158844       3
  158805  158802 -158841  158844      20  158805  158802  158841  158847       3
  158802  158808  158817  158820      10  158802  158808  158817  158823      10
  158802  158841  158847  158850       2  158799  158796  158802  158805       3
  158799  158796  158802  158808       3  158799  158796  158802  158841       3
  158796  158802  158808  158811      10  158796  158802  158808  158814      10
  158874  158871  158877  158880       1  158874  158871 -158877  158880       2
  158871  158877  158883  158886       3  158868  158859  158853  158871      10
  158865  158859  158853  158871      10  158862  158859  158853  158871      10
  158856  158853  158859  158862      10  158856  158853  158859  158865      10
  158856  158853  158859  158868      10  158856  158853  158871  158874      19
  158856  158853 -158871  158874       3  158856  158853 -158871  158874      20
  158856  158853  158871  158877       3  158853  158871  158877  158880       2
  158850  158847  158853  158856       3  158850  158847  158853  158859       3
  158850  158847  158853  158871       3  158847  158853  158859  158862      10
  158847  158853  158859  158865      10  158847  158853  158859  158868      10
  158931  158928  158934  158937       1  158931  158928 -158934  158937       2
  158928  158934  158940  158943       3  158913  158907  158916  158919      14
  158913  158907  158916  158922      14  158913  158907  158916  158925      14
  158910  158907  158916  158919      14  158910  158907  158916  158922      14
  158910  158907  158916  158925      14  158904  158895  158889  158907      15
  158901  158895  158889  158907      15  158898  158895  158889  158907      15
  158895  158889  158907  158910      15  158895  158889  158907  158913      15
  158892  158889  158883  158928      10  158892  158889  158895  158898      14
  158892  158889  158895  158901      14  158892  158889  158895  158904      14
  158892  158889  158907  158910      14  158892  158889  158907  158913      14
  158892  158889  158907  158916      15  158889  158907  158916  158919      15
  158889  158907  158916  158922      15  158889  158907  158916  158925      15
  158886  158883  158889  158892      10  158886  158883  158889  158895      10
  158886  158883  158889  158907      10  158886  158883  158928  158931      19
  158886  158883 -158928  158931       3  158886  158883 -158928  158931      20
  158886  158883  158928  158934       3  158883  158889  158895  158898      15
  158883  158889  158895  158901      15  158883  158889  158895  158904      15
  158883  158889  158907  158910      15  158883  158889  158907  158913      15
  158883  158928  158934  158937       2  158880  158877  158883  158886       3
  158880  158877  158883  158889       3  158880  158877  158883  158928       3
  158877  158883  158889  158892      10  158961  158958  158964  158967       1
  158961  158958 -158964  158967       2  158958  158964  158970  158973       3
  158955  158946  158940  158958      10  158952  158946  158940  158958      10
  158949  158946  158940  158958      10  158943  158940  158946  158949      10
  158943  158940  158946  158952      10  158943  158940  158946  158955      10
  158943  158940  158958  158961      19  158943  158940 -158958  158961       3
  158943  158940 -158958  158961      20  158943  158940  158958  158964       3
  158940  158958  158964  158967       2  158937  158934  158940  158943       3
  158937  158934  158940  158946       3  158937  158934  158940  158958       3
  158934  158940  158946  158949      10  158934  158940  158946  158952      10
  158934  158940  158946  158955      10  159003  159000  159006  159009       1
  159003  159000 -159006  159009       2  159000  159006  159012  159015       3
  159000  159006  159012  159018       3  158991  158982  158976  158994      90
  158991  158982 -158976  158994      29  158988  158982  158976  158994      90
  158988  158982 -158976  158994      29  158985  158982  158976  158994      90
  158985  158982 -158976  158994      29  158982  158976  158994  158997      91
  158982  158976 -158994  158997      92  158982  158976 -158994  158997      93
  158982  158976 -158994  158997      94  158979  158976  158970  159000      10
  158979  158976  158982  158985      10  158979  158976  158982  158988      10
  158979  158976  158982  158991      10  158979  158976  158994  158997      95
  158973  158970  158976  158979      10  158973  158970  158976  158982      10
  158973  158970  158976  158994      90  158973  158970 -158976  158994      29
  158973  158970  159000  159003      19  158973  158970 -159000  159003       3
  158973  158970 -159000  159003      20  158973  158970  159000  159006       3
  158970  158976  158982  158985      15  158970  158976  158982  158988      15
  158970  158976  158982  158991      15  158970  158976  158994  158997      96
  158970  158976 -158994  158997      97  158970  158976 -158994  158997      93
  158970  158976 -158994  158997      98  158970  159000  159006  159009       2
  158967  158964  158970  158973       3  158967  158964  158970  158976       3
  158967  158964  158970  159000       3  158964  158970  158976  158979      10
  159024  159021  159027  159030       1  159024  159021 -159027  159030       2
  159021  159027  159033  159036       3  159021  159027  159033  159039       3
  159018  159012  159021  159024      19  159018  159012 -159021  159024       3
  159018  159012 -159021  159024      20  159018  159012  159021  159027       3
  159015  159012  159021  159024      19  159015  159012 -159021  159024       3
  159015  159012 -159021  159024      20  159015  159012  159021  159027       3
  159012  159021  159027  159030       2  159009  159006  159012  159015       3
  159009  159006  159012  159018       3  159009  159006  159012  159021       3
  159045  159042  159048  159051       1  159045  159042 -159048  159051       2
  159042  159048  159054  159057       3  159039  159033  159042  159045      19
  159039  159033 -159042  159045       3  159039  159033 -159042  159045      20
  159039  159033  159042  159048       3  159036  159033  159042  159045      19
  159036  159033 -159042  159045       3  159036  159033 -159042  159045      20
  159036  159033  159042  159048       3  159033  159042  159048  159051       2
  159030  159027  159033  159036       3  159030  159027  159033  159039       3
  159030  159027  159033  159042       3  159075  159072  159078  159081       1
  159075  159072 -159078  159081       2  159072  159078  159084  159087       3
  159069  159060  159054  159072      10  159066  159060  159054  159072      10
  159063  159060  159054  159072      10  159057  159054  159060  159063      10
  159057  159054  159060  159066      10  159057  159054  159060  159069      10
  159057  159054  159072  159075      19  159057  159054 -159072  159075       3
  159057  159054 -159072  159075      20  159057  159054  159072  159078       3
  159054  159072  159078  159081       2  159051  159048  159054  159057       3
  159051  159048  159054  159060       3  159051  159048  159054  159072       3
  159048  159054  159060  159063      10  159048  159054  159060  159066      10
  159048  159054  159060  159069      10  159123  159120  159126  159129       1
  159123  159120 -159126  159129       2  159120  159126  159132  159135       3
  159105  159096  159090  159108      15  159102  159096  159090  159108      15
  159099  159096  159090  159108      15  159096  159090  159108  159111      15
  159096  159090  159108  159114      15  159096  159090  159108  159117      15
  159093  159090  159084  159120      10  159093  159090  159096  159099      14
  159093  159090  159096  159102      14  159093  159090  159096  159105      14
  159093  159090  159108  159111      14  159093  159090  159108  159114      14
  159093  159090  159108  159117      14  159087  159084  159090  159093      10
  159087  159084  159090  159096      10  159087  159084  159090  159108      10
  159087  159084  159120  159123      19  159087  159084 -159120  159123       3
  159087  159084 -159120  159123      20  159087  159084  159120  159126       3
  159084  159090  159096  159099      15  159084  159090  159096  159102      15
  159084  159090  159096  159105      15  159084  159090  159108  159111      15
  159084  159090  159108  159114      15  159084  159090  159108  159117      15
  159084  159120  159126  159129       2  159081  159078  159084  159087       3
  159081  159078  159084  159090       3  159081  159078  159084  159120       3
  159078  159084  159090  159093      10  159183  159180  159186  159189       1
  159183  159180 -159186  159189       2  159180  159186  159192  159195       3
  159180  159186  159192  159198       3  159171  159168  159174  159177      41
  159165  159162  159168  159171      41  159165  159162  159168  159174      41
  159162  159168  159174  159177      41  159159  159156  159162  159165      41
  159159  159156  159162  159168      41  159156  159162  159168  159171      41
  159153  159150  159147  159174      41  159153  159150  159156  159159      41
  159153  159150  159156  159162      41  159150  159147  159174  159177      41
  159150  159156  159162  159165      41  159147  159150  159156  159159      41
  159147  159174  159168  159171      41  159144  159138  159132  159180      10
  159144  159138  159147  159150       3  159144  159138  159147  159174       3
  159141  159138  159132  159180      10  159141  159138  159147  159150       3
  159141  159138  159147  159174       3  159138  159147  159150  159153      41
  159138  159147  159174  159177      41  159135  159132  159138  159141      10
  159135  159132  159138  159144      10  159135  159132  159138  159147      10
  159135  159132  159180  159183      19  159135  159132 -159180  159183       3
  159135  159132 -159180  159183      20  159135  159132  159180  159186       3
  159132  159180  159186  159189       2  159129  159126  159132  159135       3
  159129  159126  159132  159138       3  159129  159126  159132  159180       3
  159126  159132  159138  159141      10  159126  159132  159138  159144      10
  159204  159201  159207  159210       1  159204  159201 -159207  159210       2
  159201  159207  159213  159216       3  159198  159192  159201  159204      19
  159198  159192 -159201  159204       3  159198  159192 -159201  159204      20
  159198  159192  159201  159207       3  159195  159192  159201  159204      19
  159195  159192 -159201  159204       3  159195  159192 -159201  159204      20
  159195  159192  159201  159207       3  159192  159201  159207  159210       2
  159189  159186  159192  159195       3  159189  159186  159192  159198       3
  159189  159186  159192  159201       3  159249  159246  159252  159255       1
  159249  159246 -159252  159255       2  159246  159252  159258  159261       3
  159234  159228  159237  159240       3  159234  159228  159237  159243       3
  159231  159228  159237  159240       3  159231  159228  159237  159243       3
  159225  159219  159213  159246      10  159225  159219  159228  159231      14
  159225  159219  159228  159234      14  159225  159219  159228  159237      10
  159222  159219  159213  159246      10  159222  159219  159228  159231      14
  159222  159219  159228  159234      14  159222  159219  159228  159237      10
  159216  159213  159219  159222      10  159216  159213  159219  159225      10
  159216  159213  159219  159228      10  159216  159213  159246  159249      19
  159216  159213 -159246  159249       3  159216  159213 -159246  159249      20
  159216  159213  159246  159252       3  159213  159219  159228  159231      15
  159213  159219  159228  159234      15  159213  159246  159252  159255       2
  159210  159207  159213  159216       3  159210  159207  159213  159219       3
  159210  159207  159213  159246       3  159207  159213  159219  159222      10
  159207  159213  159219  159225      10  159294  159291  159297  159300       1
  159294  159291 -159297  159300       2  159291  159297  159303  159306       3
  159291  159297  159303  159309       3  159279  159273  159282  159285       3
  159279  159273  159282  159288       3  159276  159273  159282  159285       3
  159276  159273  159282  159288       3  159270  159264  159258  159291      10
  159270  159264  159273  159276      14  159270  159264  159273  159279      14
  159270  159264  159273  159282      10  159267  159264  159258  159291      10
  159267  159264  159273  159276      14  159267  159264  159273  159279      14
  159267  159264  159273  159282      10  159261  159258  159264  159267      10
  159261  159258  159264  159270      10  159261  159258  159264  159273      10
  159261  159258  159291  159294      19  159261  159258 -159291  159294       3
  159261  159258 -159291  159294      20  159261  159258  159291  159297       3
  159258  159264  159273  159276      15  159258  159264  159273  159279      15
  159258  159291  159297  159300       2  159255  159252  159258  159261       3
  159255  159252  159258  159264       3  159255  159252  159258  159291       3
  159252  159258  159264  159267      10  159252  159258  159264  159270      10
  159315  159312  159318  159321       1  159315  159312 -159318  159321       2
  159312  159318  159324  159327       3  159309  159303  159312  159315      19
  159309  159303 -159312  159315       3  159309  159303 -159312  159315      20
  159309  159303  159312  159318       3  159306  159303  159312  159315      19
  159306  159303 -159312  159315       3  159306  159303 -159312  159315      20
  159306  159303  159312  159318       3  159303  159312  159318  159321       2
  159300  159297  159303  159306       3  159300  159297  159303  159309       3
  159300  159297  159303  159312       3  159372  159369  159375  159378       1
  159372  159369 -159375  159378       2  159369  159375  159381  159384       3
  159354  159345  159339  159357      15  159351  159345  159339  159357      15
  159348  159345  159339  159357      15  159345  159339  159357  159360      15
  159345  159339  159357  159363      15  159345  159339  159357  159366      15
  159342  159339  159345  159348      14  159342  159339  159345  159351      14
  159342  159339  159345  159354      14  159342  159339  159357  159360      14
  159342  159339  159357  159363      14  159342  159339  159357  159366      14
  159336  159330  159324  159369      10  159336  159330  159339  159342      14
  159336  159330  159339  159345      15  159336  159330  159339  159357      15
  159333  159330  159324  159369      10  159333  159330  159339  159342      14
  159333  159330  159339  159345      15  159333  159330  159339  159357      15
  159330  159339  159345  159348      15  159330  159339  159345  159351      15
  159330  159339  159345  159354      15  159330  159339  159357  159360      15
  159330  159339  159357  159363      15  159330  159339  159357  159366      15
  159327  159324  159330  159333      10  159327  159324  159330  159336      10
  159327  159324  159330  159339      10  159327  159324  159369  159372      19
  159327  159324 -159369  159372       3  159327  159324 -159369  159372      20
  159327  159324  159369  159375       3  159324  159330  159339  159342      15
  159324  159369  159375  159378       2  159321  159318  159324  159327       3
  159321  159318  159324  159330       3  159321  159318  159324  159369       3
  159318  159324  159330  159333      10  159318  159324  159330  159336      10
  159414  159411  159417  159420       1  159414  159411 -159417  159420       2
  159411  159417  159423  159426       3  159402  159393  159387  159405      90
  159402  159393 -159387  159405      29  159399  159393  159387  159405      90
  159399  159393 -159387  159405      29  159396  159393  159387  159405      90
  159396  159393 -159387  159405      29  159393  159387  159405  159408      91
  159393  159387 -159405  159408      92  159393  159387 -159405  159408      93
  159393  159387 -159405  159408      94  159390  159387  159381  159411      10
  159390  159387  159393  159396      10  159390  159387  159393  159399      10
  159390  159387  159393  159402      10  159390  159387  159405  159408      95
  159384  159381  159387  159390      10  159384  159381  159387  159393      10
  159384  159381  159387  159405      90  159384  159381 -159387  159405      29
  159384  159381  159411  159414      19  159384  159381 -159411  159414       3
  159384  159381 -159411  159414      20  159384  159381  159411  159417       3
  159381  159387  159393  159396      15  159381  159387  159393  159399      15
  159381  159387  159393  159402      15  159381  159387  159405  159408      96
  159381  159387 -159405  159408      97  159381  159387 -159405  159408      93
  159381  159387 -159405  159408      98  159381  159411  159417  159420       2
  159378  159375  159381  159384       3  159378  159375  159381  159387       3
  159378  159375  159381  159411       3  159375  159381  159387  159390      10
  159471  159468  159474  159477       1  159471  159468 -159474  159477       2
  159468  159474  159480  159483       3  159453  159444  159438  159456      15
  159450  159444  159438  159456      15  159447  159444  159438  159456      15
  159444  159438  159456  159459      15  159444  159438  159456  159462      15
  159444  159438  159456  159465      15  159441  159438  159444  159447      14
  159441  159438  159444  159450      14  159441  159438  159444  159453      14
  159441  159438  159456  159459      14  159441  159438  159456  159462      14
  159441  159438  159456  159465      14  159435  159429  159423  159468      10
  159435  159429  159438  159441      14  159435  159429  159438  159444      15
  159435  159429  159438  159456      15  159432  159429  159423  159468      10
  159432  159429  159438  159441      14  159432  159429  159438  159444      15
  159432  159429  159438  159456      15  159429  159438  159444  159447      15
  159429  159438  159444  159450      15  159429  159438  159444  159453      15
  159429  159438  159456  159459      15  159429  159438  159456  159462      15
  159429  159438  159456  159465      15  159426  159423  159429  159432      10
  159426  159423  159429  159435      10  159426  159423  159429  159438      10
  159426  159423  159468  159471      19  159426  159423 -159468  159471       3
  159426  159423 -159468  159471      20  159426  159423  159468  159474       3
  159423  159429  159438  159441      15  159423  159468  159474  159477       2
  159420  159417  159423  159426       3  159420  159417  159423  159429       3
  159420  159417  159423  159468       3  159417  159423  159429  159432      10
  159417  159423  159429  159435      10  159513  159510  159516  159519       1
  159513  159510 -159516  159519       2  159510  159516  159522  159525       3
  159498  159495  159501  159504       1  159498  159495 -159501  159504       2
  159498  159495  159501  159507       1  159498  159495 -159501  159507       2
  159492  159486  159480  159510      10  159492  159486  159495  159498      19
  159492  159486 -159495  159498       3  159492  159486 -159495  159498      20
  159492  159486  159495  159501       3  159489  159486  159480  159510      10
  159489  159486  159495  159498      19  159489  159486 -159495  159498       3
  159489  159486 -159495  159498      20  159489  159486  159495  159501       3
  159486  159495  159501  159504       2  159486  159495  159501  159507       2
  159483  159480  159486  159489      10  159483  159480  159486  159492      10
  159483  159480  159486  159495      10  159483  159480  159510  159513      19
  159483  159480 -159510  159513       3  159483  159480 -159510  159513      20
  159483  159480  159510  159516       3  159480  159510  159516  159519       2
  159477  159474  159480  159483       3  159477  159474  159480  159486       3
  159477  159474  159480  159510       3  159474  159480  159486  159489      10
  159474  159480  159486  159492      10  159570  159567  159573  159576       1
  159570  159567 -159573  159576       2  159567  159573  159579  159582       3
  159552  159543  159537  159555      15  159549  159543  159537  159555      15
  159546  159543  159537  159555      15  159543  159537  159555  159558      15
  159543  159537  159555  159561      15  159543  159537  159555  159564      15
  159540  159537  159543  159546      14  159540  159537  159543  159549      14
  159540  159537  159543  159552      14  159540  159537  159555  159558      14
  159540  159537  159555  159561      14  159540  159537  159555  159564      14
  159534  159528  159522  159567      10  159534  159528  159537  159540      14
  159534  159528  159537  159543      15  159534  159528  159537  159555      15
  159531  159528  159522  159567      10  159531  159528  159537  159540      14
  159531  159528  159537  159543      15  159531  159528  159537  159555      15
  159528  159537  159543  159546      15  159528  159537  159543  159549      15
  159528  159537  159543  159552      15  159528  159537  159555  159558      15
  159528  159537  159555  159561      15  159528  159537  159555  159564      15
  159525  159522  159528  159531      10  159525  159522  159528  159534      10
  159525  159522  159528  159537      10  159525  159522  159567  159570      19
  159525  159522 -159567  159570       3  159525  159522 -159567  159570      20
  159525  159522  159567  159573       3  159522  159528  159537  159540      15
  159522  159567  159573  159576       2  159519  159516  159522  159525       3
  159519  159516  159522  159528       3  159519  159516  159522  159567       3
  159516  159522  159528  159531      10  159516  159522  159528  159534      10
  159615  159612  159618  159621       1  159615  159612 -159618  159621       2
  159612  159618  159624  159627       3  159600  159594  159603  159606       3
  159600  159594  159603  159609       3  159597  159594  159603  159606       3
  159597  159594  159603  159609       3  159591  159585  159579  159612      10
  159591  159585  159594  159597      14  159591  159585  159594  159600      14
  159591  159585  159594  159603      10  159588  159585  159579  159612      10
  159588  159585  159594  159597      14  159588  159585  159594  159600      14
  159588  159585  159594  159603      10  159582  159579  159585  159588      10
  159582  159579  159585  159591      10  159582  159579  159585  159594      10
  159582  159579  159612  159615      19  159582  159579 -159612  159615       3
  159582  159579 -159612  159615      20  159582  159579  159612  159618       3
  159579  159585  159594  159597      15  159579  159585  159594  159600      15
  159579  159612  159618  159621       2  159576  159573  159579  159582       3
  159576  159573  159579  159585       3  159576  159573  159579  159612       3
  159573  159579  159585  159588      10  159573  159579  159585  159591      10
  159651  159648  159654  159657       1  159651  159648 -159654  159657       2
  159648  159654  159660  159663       3  159636  159630  159624  159648      10
  159636  159630  159639  159642       3  159636  159630  159639  159645       3
  159633  159630  159624  159648      10  159633  159630  159639  159642       3
  159633  159630  159639  159645       3  159627  159624  159630  159633      10
  159627  159624  159630  159636      10  159627  159624  159630  159639      10
  159627  159624  159648  159651      19  159627  159624 -159648  159651       3
  159627  159624 -159648  159651      20  159627  159624  159648  159654       3
  159624  159648  159654  159657       2  159621  159618  159624  159627       3
  159621  159618  159624  159630       3  159621  159618  159624  159648       3
  159618  159624  159630  159633      10  159618  159624  159630  159636      10
  159699  159696  159702  159705       1  159699  159696 -159702  159705       2
  159696  159702  159708  159711       3  159681  159672  159666  159684      15
  159678  159672  159666  159684      15  159675  159672  159666  159684      15
  159672  159666  159684  159687      15  159672  159666  159684  159690      15
  159672  159666  159684  159693      15  159669  159666  159660  159696      10
  159669  159666  159672  159675      14  159669  159666  159672  159678      14
  159669  159666  159672  159681      14  159669  159666  159684  159687      14
  159669  159666  159684  159690      14  159669  159666  159684  159693      14
  159663  159660  159666  159669      10  159663  159660  159666  159672      10
  159663  159660  159666  159684      10  159663  159660  159696  159699      19
  159663  159660 -159696  159699       3  159663  159660 -159696  159699      20
  159663  159660  159696  159702       3  159660  159666  159672  159675      15
  159660  159666  159672  159678      15  159660  159666  159672  159681      15
  159660  159666  159684  159687      15  159660  159666  159684  159690      15
  159660  159666  159684  159693      15  159660  159696  159702  159705       2
  159657  159654  159660  159663       3  159657  159654  159660  159666       3
  159657  159654  159660  159696       3  159654  159660  159666  159669      10
  159747  159753  159756  159759       3  159747  159753  159756  159762       3
  159747  159753  159783  159786       3  159735  159732  159738  159741       1
  159735  159732 -159738  159741       2  159735  159732  159738  159744       1
  159735  159732 -159738  159744       2  159729  159723  159732  159735      19
  159729  159723 -159732  159735       3  159729  159723 -159732  159735      20
  159729  159723  159732  159738       3  159726  159723  159732  159735      19
  159726  159723 -159732  159735       3  159726  159723 -159732  159735      20
  159726  159723  159732  159738       3  159723  159732  159738  159741       2
  159723  159732  159738  159744       2  159720  159714  159708  159747      10
  159720  159714  159723  159726      14  159720  159714  159723  159729      14
  159720  159714  159723  159732      10  159717  159714  159708  159747      10
  159717  159714  159723  159726      14  159717  159714  159723  159729      14
  159717  159714  159723  159732      10  159711  159708  159714  159717      10
  159711  159708  159714  159720      10  159711  159708  159714  159723      10
  159711  159708  159747  159750      19  159711  159708 -159747  159750       3
  159711  159708 -159747  159750      20  159711  159708  159747  159753       3
  159708  159714  159723  159726      15  159708  159714  159723  159729      15
  159705  159702  159708  159711       3  159705  159702  159708  159714       3
  159705  159702  159708  159747       3  159702  159708  159714  159717      10
  159702  159708  159714  159720      10  159792  159789  159795  159798       1
  159792  159789 -159795  159798       2  159789  159795  159801  159804       3
  159786  159783  159789  159792      19  159786  159783 -159789  159792       3
  159786  159783 -159789  159792      20  159786  159783  159789  159795       3
  159783  159789  159795  159798       2  159780  159774  159783  159786      10
  159780  159774  159783  159789      10  159777  159774  159783  159786      10
  159777  159774  159783  159789      10  159771  159765  159774  159777      14
  159771  159765  159774  159780      14  159771  159765  159774  159783      15
  159768  159765  159774  159777      14  159768  159765  159774  159780      14
  159768  159765  159774  159783      15  159765  159774  159783  159786      10
  159762  159756  159753  159783       3  159762  159756  159765  159768      10
  159762  159756  159765  159771      10  159762  159756  159765  159774      10
  159759  159756  159753  159783       3  159759  159756  159765  159768      10
  159759  159756  159765  159771      10  159759  159756  159765  159774      10
  159756  159753  159783  159786       3  159756  159765  159774  159777      15
  159756  159765  159774  159780      15  159753  159756  159765  159768      10
  159753  159756  159765  159771      10  159753  159783  159774  159777      10
  159753  159783  159774  159780      10  159843  159840  159846  159849       1
  159843  159840 -159846  159849       2  159840  159846  159852  159855       3
  159831  159828  159834  159837     138  159825  159822  159828  159831     186
  159825  159822  159828  159834     186  159822  159828  159834  159837     138
  159819  159816  159834  159837     187  159819  159822  159828  159831     186
  159816  159819  159822  159825     192  159816  159834  159828  159831     138
  159813  159807  159801  159840      10  159813  159807  159816  159819       3
  159813  159807  159816  159834       3  159810  159807  159801  159840      10
  159810  159807  159816  159819       3  159810  159807  159816  159834       3
  159807  159816  159834  159837     187  159804  159801  159807  159810      10
  159804  159801  159807  159813      10  159804  159801  159807  159816      10
  159804  159801  159840  159843      19  159804  159801 -159840  159843       3
  159804  159801 -159840  159843      20  159804  159801  159840  159846       3
  159801  159840  159846  159849       2  159798  159795  159801  159804       3
  159798  159795  159801  159807       3  159798  159795  159801  159840       3
  159795  159801  159807  159810      10  159795  159801  159807  159813      10
  159879  159876  159882  159885       1  159879  159876 -159882  159885       2
  159876  159882  159888  159891       3  159864  159858  159852  159876      10
  159864  159858  159867  159870       3  159864  159858  159867  159873       3
  159861  159858  159852  159876      10  159861  159858  159867  159870       3
  159861  159858  159867  159873       3  159855  159852  159858  159861      10
  159855  159852  159858  159864      10  159855  159852  159858  159867      10
  159855  159852  159876  159879      19  159855  159852 -159876  159879       3
  159855  159852 -159876  159879      20  159855  159852  159876  159882       3
  159852  159876  159882  159885       2  159849  159846  159852  159855       3
  159849  159846  159852  159858       3  159849  159846  159852  159876       3
  159846  159852  159858  159861      10  159846  159852  159858  159864      10
  159936  159933  159939  159942       1  159936  159933 -159939  159942       2
  159933  159939  159945  159948       3  159933  159939  159945  159951       3
  159918  159909  159903  159921      15  159915  159909  159903  159921      15
  159912  159909  159903  159921      15  159909  159903  159921  159924      15
  159909  159903  159921  159927      15  159909  159903  159921  159930      15
  159906  159903  159909  159912      14  159906  159903  159909  159915      14
  159906  159903  159909  159918      14  159906  159903  159921  159924      14
  159906  159903  159921  159927      14  159906  159903  159921  159930      14
  159900  159894  159888  159933      10  159900  159894  159903  159906      14
  159900  159894  159903  159909      15  159900  159894  159903  159921      15
  159897  159894  159888  159933      10  159897  159894  159903  159906      14
  159897  159894  159903  159909      15  159897  159894  159903  159921      15
  159894  159903  159909  159912      15  159894  159903  159909  159915      15
  159894  159903  159909  159918      15  159894  159903  159921  159924      15
  159894  159903  159921  159927      15  159894  159903  159921  159930      15
  159891  159888  159894  159897      10  159891  159888  159894  159900      10
  159891  159888  159894  159903      10  159891  159888  159933  159936      19
  159891  159888 -159933  159936       3  159891  159888 -159933  159936      20
  159891  159888  159933  159939       3  159888  159894  159903  159906      15
  159888  159933  159939  159942       2  159885  159882  159888  159891       3
  159885  159882  159888  159894       3  159885  159882  159888  159933       3
  159882  159888  159894  159897      10  159882  159888  159894  159900      10
  159957  159954  159960  159963       1  159957  159954 -159960  159963       2
  159954  159960  159966  159969       3  159951  159945  159954  159957      19
  159951  159945 -159954  159957       3  159951  159945 -159954  159957      20
  159951  159945  159954  159960       3  159948  159945  159954  159957      19
  159948  159945 -159954  159957       3  159948  159945 -159954  159957      20
  159948  159945  159954  159960       3  159945  159954  159960  159963       2
  159942  159939  159945  159948       3  159942  159939  159945  159951       3
  159942  159939  159945  159954       3  160023  160020  160026  160029       1
  160023  160020 -160026  160029       2  160020  160026  160032  160035       3
  160005  159999  160008  160011      10  160005  159999  160008  160014      10
  160005  159999  160008  160017      10  160002  159999  160008  160011      10
  160002  159999  160008  160014      10  160002  159999  160008  160017      10
  159996  159990  159999  160002      10  159996  159990  159999  160005      10
  159996  159990  159999  160008      10  159993  159990  159999  160002      10
  159993  159990  159999  160005      10  159993  159990  159999  160008      10
  159990  159999  160008  160011      10  159990  159999  160008  160014      10
  159990  159999  160008  160017      10  159987  159981  159990  159993      14
  159987  159981  159990  159996      14  159987  159981  159990  159999      15
  159984  159981  159990  159993      14  159984  159981  159990  159996      14
  159984  159981  159990  159999      15  159981  159990  159999  160002      10
  159981  159990  159999  160005      10  159978  159972  159966  160020      10
  159978  159972  159981  159984      14  159978  159972  159981  159987      14
  159978  159972  159981  159990      15  159975  159972  159966  160020      10
  159975  159972  159981  159984      14  159975  159972  159981  159987      14
  159975  159972  159981  159990      15  159972  159981  159990  159993      15
  159972  159981  159990  159996      15  159969  159966  159972  159975      10
  159969  159966  159972  159978      10  159969  159966  159972  159981      10
  159969  159966  160020  160023      19  159969  159966 -160020  160023       3
  159969  159966 -160020  160023      20  159969  159966  160020  160026       3
  159966  159972  159981  159984      15  159966  159972  159981  159987      15
  159966  160020  160026  160029       2  159963  159960  159966  159969       3
  159963  159960  159966  159972       3  159963  159960  159966  160020       3
  159960  159966  159972  159975      10  159960  159966  159972  159978      10
  160071  160068  160074  160077       1  160071  160068 -160074  160077       2
  160068  160074  160080  160083       3  160068  160074  160080  160086       3
  160053  160044  160038  160056      15  160050  160044  160038  160056      15
  160047  160044  160038  160056      15  160044  160038  160056  160059      15
  160044  160038  160056  160062      15  160044  160038  160056  160065      15
  160041  160038  160032  160068      10  160041  160038  160044  160047      14
  160041  160038  160044  160050      14  160041  160038  160044  160053      14
  160041  160038  160056  160059      14  160041  160038  160056  160062      14
  160041  160038  160056  160065      14  160035  160032  160038  160041      10
  160035  160032  160038  160044      10  160035  160032  160038  160056      10
  160035  160032  160068  160071      19  160035  160032 -160068  160071       3
  160035  160032 -160068  160071      20  160035  160032  160068  160074       3
  160032  160038  160044  160047      15  160032  160038  160044  160050      15
  160032  160038  160044  160053      15  160032  160038  160056  160059      15
  160032  160038  160056  160062      15  160032  160038  160056  160065      15
  160032  160068  160074  160077       2  160029  160026  160032  160035       3
  160029  160026  160032  160038       3  160029  160026  160032  160068       3
  160026  160032  160038  160041      10  160092  160089  160095  160098       1
  160092  160089 -160095  160098       2  160089  160095  160101  160104       3
  160086  160080  160089  160092      19  160086  160080 -160089  160092       3
  160086  160080 -160089  160092      20  160086  160080  160089  160095       3
  160083  160080  160089  160092      19  160083  160080 -160089  160092       3
  160083  160080 -160089  160092      20  160083  160080  160089  160095       3
  160080  160089  160095  160098       2  160077  160074  160080  160083       3
  160077  160074  160080  160086       3  160077  160074  160080  160089       3
  160137  160134  160140  160143       1  160137  160134 -160140  160143       2
  160134  160140  160146  160149       3  160122  160116  160125  160128       3
  160122  160116  160125  160131       3  160119  160116  160125  160128       3
  160119  160116  160125  160131       3  160113  160107  160101  160134      10
  160113  160107  160116  160119      14  160113  160107  160116  160122      14
  160113  160107  160116  160125      10  160110  160107  160101  160134      10
  160110  160107  160116  160119      14  160110  160107  160116  160122      14
  160110  160107  160116  160125      10  160104  160101  160107  160110      10
  160104  160101  160107  160113      10  160104  160101  160107  160116      10
  160104  160101  160134  160137      19  160104  160101 -160134  160137       3
  160104  160101 -160134  160137      20  160104  160101  160134  160140       3
  160101  160107  160116  160119      15  160101  160107  160116  160122      15
  160101  160134  160140  160143       2  160098  160095  160101  160104       3
  160098  160095  160101  160107       3  160098  160095  160101  160134       3
  160095  160101  160107  160110      10  160095  160101  160107  160113      10
  160185  160182  160188  160191       1  160185  160182 -160188  160191       2
  160182  160188  160194  160197       3  160167  160158  160152  160170      15
  160164  160158  160152  160170      15  160161  160158  160152  160170      15
  160158  160152  160170  160173      15  160158  160152  160170  160176      15
  160158  160152  160170  160179      15  160155  160152  160146  160182      10
  160155  160152  160158  160161      14  160155  160152  160158  160164      14
  160155  160152  160158  160167      14  160155  160152  160170  160173      14
  160155  160152  160170  160176      14  160155  160152  160170  160179      14
  160149  160146  160152  160155      10  160149  160146  160152  160158      10
  160149  160146  160152  160170      10  160149  160146  160182  160185      19
  160149  160146 -160182  160185       3  160149  160146 -160182  160185      20
  160149  160146  160182  160188       3  160146  160152  160158  160161      15
  160146  160152  160158  160164      15  160146  160152  160158  160167      15
  160146  160152  160170  160173      15  160146  160152  160170  160176      15
  160146  160152  160170  160179      15  160146  160182  160188  160191       2
  160143  160140  160146  160149       3  160143  160140  160146  160152       3
  160143  160140  160146  160182       3  160140  160146  160152  160155      10
  160242  160239  160245  160248       1  160242  160239 -160245  160248       2
  160239  160245  160251  160254       3  160224  160218  160227  160230      14
  160224  160218  160227  160233      14  160224  160218  160227  160236      14
  160221  160218  160227  160230      14  160221  160218  160227  160233      14
  160221  160218  160227  160236      14  160215  160206  160200  160218      15
  160212  160206  160200  160218      15  160209  160206  160200  160218      15
  160206  160200  160218  160221      15  160206  160200  160218  160224      15
  160203  160200  160194  160239      10  160203  160200  160206  160209      14
  160203  160200  160206  160212      14  160203  160200  160206  160215      14
  160203  160200  160218  160221      14  160203  160200  160218  160224      14
  160203  160200  160218  160227      15  160200  160218  160227  160230      15
  160200  160218  160227  160233      15  160200  160218  160227  160236      15
  160197  160194  160200  160203      10  160197  160194  160200  160206      10
  160197  160194  160200  160218      10  160197  160194  160239  160242      19
  160197  160194 -160239  160242       3  160197  160194 -160239  160242      20
  160197  160194  160239  160245       3  160194  160200  160206  160209      15
  160194  160200  160206  160212      15  160194  160200  160206  160215      15
  160194  160200  160218  160221      15  160194  160200  160218  160224      15
  160194  160239  160245  160248       2  160191  160188  160194  160197       3
  160191  160188  160194  160200       3  160191  160188  160194  160239       3
  160188  160194  160200  160203      10  160290  160287  160293  160296       1
  160290  160287 -160293  160296       2  160287  160293  160299  160302       3
  160272  160263  160257  160275      15  160269  160263  160257  160275      15
  160266  160263  160257  160275      15  160263  160257  160275  160278      15
  160263  160257  160275  160281      15  160263  160257  160275  160284      15
  160260  160257  160251  160287      10  160260  160257  160263  160266      14
  160260  160257  160263  160269      14  160260  160257  160263  160272      14
  160260  160257  160275  160278      14  160260  160257  160275  160281      14
  160260  160257  160275  160284      14  160254  160251  160257  160260      10
  160254  160251  160257  160263      10  160254  160251  160257  160275      10
  160254  160251  160287  160290      19  160254  160251 -160287  160290       3
  160254  160251 -160287  160290      20  160254  160251  160287  160293       3
  160251  160257  160263  160266      15  160251  160257  160263  160269      15
  160251  160257  160263  160272      15  160251  160257  160275  160278      15
  160251  160257  160275  160281      15  160251  160257  160275  160284      15
  160251  160287  160293  160296       2  160248  160245  160251  160254       3
  160248  160245  160251  160257       3  160248  160245  160251  160287       3
  160245  160251  160257  160260      10  160332  160329  160335  160338       1
  160332  160329 -160335  160338       2  160329  160335  160341  160344       3
  160320  160311  160305  160323      90  160320  160311 -160305  160323      29
  160317  160311  160305  160323      90  160317  160311 -160305  160323      29
  160314  160311  160305  160323      90  160314  160311 -160305  160323      29
  160311  160305  160323  160326      91  160311  160305 -160323  160326      92
  160311  160305 -160323  160326      93  160311  160305 -160323  160326      94
  160308  160305  160299  160329      10  160308  160305  160311  160314      10
  160308  160305  160311  160317      10  160308  160305  160311  160320      10
  160308  160305  160323  160326      95  160302  160299  160305  160308      10
  160302  160299  160305  160311      10  160302  160299  160305  160323      90
  160302  160299 -160305  160323      29  160302  160299  160329  160332      19
  160302  160299 -160329  160332       3  160302  160299 -160329  160332      20
  160302  160299  160329  160335       3  160299  160305  160311  160314      15
  160299  160305  160311  160317      15  160299  160305  160311  160320      15
  160299  160305  160323  160326      96  160299  160305 -160323  160326      97
  160299  160305 -160323  160326      93  160299  160305 -160323  160326      98
  160299  160329  160335  160338       2  160296  160293  160299  160302       3
  160296  160293  160299  160305       3  160296  160293  160299  160329       3
  160293  160299  160305  160308      10  160398  160395  160401  160404       1
  160398  160395 -160401  160404       2  160395  160401  160407  160410       3
  160380  160374  160383  160386      10  160380  160374  160383  160389      10
  160380  160374  160383  160392      10  160377  160374  160383  160386      10
  160377  160374  160383  160389      10  160377  160374  160383  160392      10
  160371  160365  160374  160377      10  160371  160365  160374  160380      10
  160371  160365  160374  160383      10  160368  160365  160374  160377      10
  160368  160365  160374  160380      10  160368  160365  160374  160383      10
  160365  160374  160383  160386      10  160365  160374  160383  160389      10
  160365  160374  160383  160392      10  160362  160356  160365  160368      14
  160362  160356  160365  160371      14  160362  160356  160365  160374      15
  160359  160356  160365  160368      14  160359  160356  160365  160371      14
  160359  160356  160365  160374      15  160356  160365  160374  160377      10
  160356  160365  160374  160380      10  160353  160347  160341  160395      10
  160353  160347  160356  160359      14  160353  160347  160356  160362      14
  160353  160347  160356  160365      15  160350  160347  160341  160395      10
  160350  160347  160356  160359      14  160350  160347  160356  160362      14
  160350  160347  160356  160365      15  160347  160356  160365  160368      15
  160347  160356  160365  160371      15  160344  160341  160347  160350      10
  160344  160341  160347  160353      10  160344  160341  160347  160356      10
  160344  160341  160395  160398      19  160344  160341 -160395  160398       3
  160344  160341 -160395  160398      20  160344  160341  160395  160401       3
  160341  160347  160356  160359      15  160341  160347  160356  160362      15
  160341  160395  160401  160404       2  160338  160335  160341  160344       3
  160338  160335  160341  160347       3  160338  160335  160341  160395       3
  160335  160341  160347  160350      10  160335  160341  160347  160353      10
  160434  160431  160437  160440       1  160434  160431 -160437  160440       2
  160431  160437  160443  160446       3  160419  160413  160407  160431      10
  160419  160413  160422  160425       3  160419  160413  160422  160428       3
  160416  160413  160407  160431      10  160416  160413  160422  160425       3
  160416  160413  160422  160428       3  160410  160407  160413  160416      10
  160410  160407  160413  160419      10  160410  160407  160413  160422      10
  160410  160407  160431  160434      19  160410  160407 -160431  160434       3
  160410  160407 -160431  160434      20  160410  160407  160431  160437       3
  160407  160431  160437  160440       2  160404  160401  160407  160410       3
  160404  160401  160407  160413       3  160404  160401  160407  160431       3
  160401  160407  160413  160416      10  160401  160407  160413  160419      10
  160470  160467  160473  160476       1  160470  160467 -160473  160476       2
  160467  160473  160479  160482       3  160455  160449  160443  160467      10
  160455  160449  160458  160461       3  160455  160449  160458  160464       3
  160452  160449  160443  160467      10  160452  160449  160458  160461       3
  160452  160449  160458  160464       3  160446  160443  160449  160452      10
  160446  160443  160449  160455      10  160446  160443  160449  160458      10
  160446  160443  160467  160470      19  160446  160443 -160467  160470       3
  160446  160443 -160467  160470      20  160446  160443  160467  160473       3
  160443  160467  160473  160476       2  160440  160437  160443  160446       3
  160440  160437  160443  160449       3  160440  160437  160443  160467       3
  160437  160443  160449  160452      10  160437  160443  160449  160455      10
  160500  160497  160503  160506       1  160500  160497 -160503  160506       2
  160497  160503  160509  160512       3  160494  160485  160479  160497      10
  160491  160485  160479  160497      10  160488  160485  160479  160497      10
  160482  160479  160485  160488      10  160482  160479  160485  160491      10
  160482  160479  160485  160494      10  160482  160479  160497  160500      19
  160482  160479 -160497  160500       3  160482  160479 -160497  160500      20
  160482  160479  160497  160503       3  160479  160497  160503  160506       2
  160476  160473  160479  160482       3  160476  160473  160479  160485       3
  160476  160473  160479  160497       3  160473  160479  160485  160488      10
  160473  160479  160485  160491      10  160473  160479  160485  160494      10
  160551  160548  160554  160557       1  160551  160548 -160554  160557       2
  160548  160554  160560  160563       3  160530  160524  160533  160536      63
  160527  160524  160533  160536      63  160524  160533  160536  160539      63
  160524  160533  160536  160542      63  160524  160533  160536  160545      63
  160521  160515  160509  160548      10  160521  160515  160524  160527      10
  160521  160515  160524  160530      10  160521  160515  160524  160533      10
  160518  160515  160509  160548      10  160518  160515  160524  160527      10
  160518  160515  160524  160530      10  160518  160515  160524  160533      10
  160512  160509  160515  160518      10  160512  160509  160515  160521      10
  160512  160509  160515  160524      10  160512  160509  160548  160551      19
  160512  160509 -160548  160551       3  160512  160509 -160548  160551      20
  160512  160509  160548  160554       3  160509  160515  160524  160527      10
  160509  160515  160524  160530      10  160509  160548  160554  160557       2
  160506  160503  160509  160512       3  160506  160503  160509  160515       3
  160506  160503  160509  160548       3  160503  160509  160515  160518      10
  160503  160509  160515  160521      10  160608  160605  160611  160614       1
  160608  160605 -160611  160614       2  160605  160611  160617  160620       3
  160590  160581  160575  160593      15  160587  160581  160575  160593      15
  160584  160581  160575  160593      15  160581  160575  160593  160596      15
  160581  160575  160593  160599      15  160581  160575  160593  160602      15
  160578  160575  160581  160584      14  160578  160575  160581  160587      14
  160578  160575  160581  160590      14  160578  160575  160593  160596      14
  160578  160575  160593  160599      14  160578  160575  160593  160602      14
  160572  160566  160560  160605      10  160572  160566  160575  160578      14
  160572  160566  160575  160581      15  160572  160566  160575  160593      15
  160569  160566  160560  160605      10  160569  160566  160575  160578      14
  160569  160566  160575  160581      15  160569  160566  160575  160593      15
  160566  160575  160581  160584      15  160566  160575  160581  160587      15
  160566  160575  160581  160590      15  160566  160575  160593  160596      15
  160566  160575  160593  160599      15  160566  160575  160593  160602      15
  160563  160560  160566  160569      10  160563  160560  160566  160572      10
  160563  160560  160566  160575      10  160563  160560  160605  160608      19
  160563  160560 -160605  160608       3  160563  160560 -160605  160608      20
  160563  160560  160605  160611       3  160560  160566  160575  160578      15
  160560  160605  160611  160614       2  160557  160554  160560  160563       3
  160557  160554  160560  160566       3  160557  160554  160560  160605       3
  160554  160560  160566  160569      10  160554  160560  160566  160572      10
  160665  160662  160668  160671       1  160665  160662 -160668  160671       2
  160662  160668  160674  160677       3  160647  160638  160632  160650      15
  160644  160638  160632  160650      15  160641  160638  160632  160650      15
  160638  160632  160650  160653      15  160638  160632  160650  160656      15
  160638  160632  160650  160659      15  160635  160632  160638  160641      14
  160635  160632  160638  160644      14  160635  160632  160638  160647      14
  160635  160632  160650  160653      14  160635  160632  160650  160656      14
  160635  160632  160650  160659      14  160629  160623  160617  160662      10
  160629  160623  160632  160635      14  160629  160623  160632  160638      15
  160629  160623  160632  160650      15  160626  160623  160617  160662      10
  160626  160623  160632  160635      14  160626  160623  160632  160638      15
  160626  160623  160632  160650      15  160623  160632  160638  160641      15
  160623  160632  160638  160644      15  160623  160632  160638  160647      15
  160623  160632  160650  160653      15  160623  160632  160650  160656      15
  160623  160632  160650  160659      15  160620  160617  160623  160626      10
  160620  160617  160623  160629      10  160620  160617  160623  160632      10
  160620  160617  160662  160665      19  160620  160617 -160662  160665       3
  160620  160617 -160662  160665      20  160620  160617  160662  160668       3
  160617  160623  160632  160635      15  160617  160662  160668  160671       2
  160614  160611  160617  160620       3  160614  160611  160617  160623       3
  160614  160611  160617  160662       3  160611  160617  160623  160626      10
  160611  160617  160623  160629      10  160731  160728  160734  160737       1
  160731  160728 -160734  160737       2  160728  160734  160740  160743       3
  160728  160734  160740  160746       3  160713  160707  160716  160719      10
  160713  160707  160716  160722      10  160713  160707  160716  160725      10
  160710  160707  160716  160719      10  160710  160707  160716  160722      10
  160710  160707  160716  160725      10  160704  160698  160707  160710      10
  160704  160698  160707  160713      10  160704  160698  160707  160716      10
  160701  160698  160707  160710      10  160701  160698  160707  160713      10
  160701  160698  160707  160716      10  160698  160707  160716  160719      10
  160698  160707  160716  160722      10  160698  160707  160716  160725      10
  160695  160689  160698  160701      14  160695  160689  160698  160704      14
  160695  160689  160698  160707      15  160692  160689  160698  160701      14
  160692  160689  160698  160704      14  160692  160689  160698  160707      15
  160689  160698  160707  160710      10  160689  160698  160707  160713      10
  160686  160680  160674  160728      10  160686  160680  160689  160692      14
  160686  160680  160689  160695      14  160686  160680  160689  160698      15
  160683  160680  160674  160728      10  160683  160680  160689  160692      14
  160683  160680  160689  160695      14  160683  160680  160689  160698      15
  160680  160689  160698  160701      15  160680  160689  160698  160704      15
  160677  160674  160680  160683      10  160677  160674  160680  160686      10
  160677  160674  160680  160689      10  160677  160674  160728  160731      19
  160677  160674 -160728  160731       3  160677  160674 -160728  160731      20
  160677  160674  160728  160734       3  160674  160680  160689  160692      15
  160674  160680  160689  160695      15  160674  160728  160734  160737       2
  160671  160668  160674  160677       3  160671  160668  160674  160680       3
  160671  160668  160674  160728       3  160668  160674  160680  160683      10
  160668  160674  160680  160686      10  160752  160749  160755  160758       1
  160752  160749 -160755  160758       2  160749  160755  160761  160764       3
  160746  160740  160749  160752      19  160746  160740 -160749  160752       3
  160746  160740 -160749  160752      20  160746  160740  160749  160755       3
  160743  160740  160749  160752      19  160743  160740 -160749  160752       3
  160743  160740 -160749  160752      20  160743  160740  160749  160755       3
  160740  160749  160755  160758       2  160737  160734  160740  160743       3
  160737  160734  160740  160746       3  160737  160734  160740  160749       3
  160818  160815  160821  160824       1  160818  160815 -160821  160824       2
  160815  160821  160827  160830       3  160815  160821  160827  160833       3
  160800  160794  160803  160806      10  160800  160794  160803  160809      10
  160800  160794  160803  160812      10  160797  160794  160803  160806      10
  160797  160794  160803  160809      10  160797  160794  160803  160812      10
  160791  160785  160794  160797      10  160791  160785  160794  160800      10
  160791  160785  160794  160803      10  160788  160785  160794  160797      10
  160788  160785  160794  160800      10  160788  160785  160794  160803      10
  160785  160794  160803  160806      10  160785  160794  160803  160809      10
  160785  160794  160803  160812      10  160782  160776  160785  160788      14
  160782  160776  160785  160791      14  160782  160776  160785  160794      15
  160779  160776  160785  160788      14  160779  160776  160785  160791      14
  160779  160776  160785  160794      15  160776  160785  160794  160797      10
  160776  160785  160794  160800      10  160773  160767  160761  160815      10
  160773  160767  160776  160779      14  160773  160767  160776  160782      14
  160773  160767  160776  160785      15  160770  160767  160761  160815      10
  160770  160767  160776  160779      14  160770  160767  160776  160782      14
  160770  160767  160776  160785      15  160767  160776  160785  160788      15
  160767  160776  160785  160791      15  160764  160761  160767  160770      10
  160764  160761  160767  160773      10  160764  160761  160767  160776      10
  160764  160761  160815  160818      19  160764  160761 -160815  160818       3
  160764  160761 -160815  160818      20  160764  160761  160815  160821       3
  160761  160767  160776  160779      15  160761  160767  160776  160782      15
  160761  160815  160821  160824       2  160758  160755  160761  160764       3
  160758  160755  160761  160767       3  160758  160755  160761  160815       3
  160755  160761  160767  160770      10  160755  160761  160767  160773      10
  160839  160836  160842  160845       1  160839  160836 -160842  160845       2
  160836  160842  160848  160851       3  160833  160827  160836  160839      19
  160833  160827 -160836  160839       3  160833  160827 -160836  160839      20
  160833  160827  160836  160842       3  160830  160827  160836  160839      19
  160830  160827 -160836  160839       3  160830  160827 -160836  160839      20
  160830  160827  160836  160842       3  160827  160836  160842  160845       2
  160824  160821  160827  160830       3  160824  160821  160827  160833       3
  160824  160821  160827  160836       3  160875  160872  160878  160881       1
  160875  160872 -160878  160881       2  160872  160878  160884  160887       3
  160860  160854  160848  160872      10  160860  160854  160863  160866       3
  160860  160854  160863  160869       3  160857  160854  160848  160872      10
  160857  160854  160863  160866       3  160857  160854  160863  160869       3
  160851  160848  160854  160857      10  160851  160848  160854  160860      10
  160851  160848  160854  160863      10  160851  160848  160872  160875      19
  160851  160848 -160872  160875       3  160851  160848 -160872  160875      20
  160851  160848  160872  160878       3  160848  160872  160878  160881       2
  160845  160842  160848  160851       3  160845  160842  160848  160854       3
  160845  160842  160848  160872       3  160842  160848  160854  160857      10
  160842  160848  160854  160860      10  160941  160938  160944  160947       1
  160941  160938 -160944  160947       2  160938  160944  160950  160953       3
  160923  160917  160926  160929      10  160923  160917  160926  160932      10
  160923  160917  160926  160935      10  160920  160917  160926  160929      10
  160920  160917  160926  160932      10  160920  160917  160926  160935      10
  160914  160908  160917  160920      10  160914  160908  160917  160923      10
  160914  160908  160917  160926      10  160911  160908  160917  160920      10
  160911  160908  160917  160923      10  160911  160908  160917  160926      10
  160908  160917  160926  160929      10  160908  160917  160926  160932      10
  160908  160917  160926  160935      10  160905  160899  160908  160911      14
  160905  160899  160908  160914      14  160905  160899  160908  160917      15
  160902  160899  160908  160911      14  160902  160899  160908  160914      14
  160902  160899  160908  160917      15  160899  160908  160917  160920      10
  160899  160908  160917  160923      10  160896  160890  160884  160938      10
  160896  160890  160899  160902      14  160896  160890  160899  160905      14
  160896  160890  160899  160908      15  160893  160890  160884  160938      10
  160893  160890  160899  160902      14  160893  160890  160899  160905      14
  160893  160890  160899  160908      15  160890  160899  160908  160911      15
  160890  160899  160908  160914      15  160887  160884  160890  160893      10
  160887  160884  160890  160896      10  160887  160884  160890  160899      10
  160887  160884  160938  160941      19  160887  160884 -160938  160941       3
  160887  160884 -160938  160941      20  160887  160884  160938  160944       3
  160884  160890  160899  160902      15  160884  160890  160899  160905      15
  160884  160938  160944  160947       2  160881  160878  160884  160887       3
  160881  160878  160884  160890       3  160881  160878  160884  160938       3
  160878  160884  160890  160893      10  160878  160884  160890  160896      10
  160971  160968  160974  160977       1  160971  160968 -160974  160977       2
  160968  160974  160980  160983       3  160965  160956  160950  160968      10
  160962  160956  160950  160968      10  160959  160956  160950  160968      10
  160953  160950  160956  160959      10  160953  160950  160956  160962      10
  160953  160950  160956  160965      10  160953  160950  160968  160971      19
  160953  160950 -160968  160971       3  160953  160950 -160968  160971      20
  160953  160950  160968  160974       3  160950  160968  160974  160977       2
  160947  160944  160950  160953       3  160947  160944  160950  160956       3
  160947  160944  160950  160968       3  160944  160950  160956  160959      10
  160944  160950  160956  160962      10  160944  160950  160956  160965      10
  161022  161019  161025  161028       1  161022  161019 -161025  161028       2
  161019  161025  161031  161034       3  161007  161004  161010  161013       1
  161007  161004 -161010  161013       2  161007  161004  161010  161016       1
  161007  161004 -161010  161016       2  161001  160995  161004  161007      19
  161001  160995 -161004  161007       3  161001  160995 -161004  161007      20
  161001  160995  161004  161010       3  160998  160995  161004  161007      19
  160998  160995 -161004  161007       3  160998  160995 -161004  161007      20
  160998  160995  161004  161010       3  160995  161004  161010  161013       2
  160995  161004  161010  161016       2  160992  160986  160980  161019      10
  160992  160986  160995  160998      14  160992  160986  160995  161001      14
  160992  160986  160995  161004      10  160989  160986  160980  161019      10
  160989  160986  160995  160998      14  160989  160986  160995  161001      14
  160989  160986  160995  161004      10  160983  160980  160986  160989      10
  160983  160980  160986  160992      10  160983  160980  160986  160995      10
  160983  160980  161019  161022      19  160983  160980 -161019  161022       3
  160983  160980 -161019  161022      20  160983  160980  161019  161025       3
  160980  160986  160995  160998      15  160980  160986  160995  161001      15
  160980  161019  161025  161028       2  160977  160974  160980  160983       3
  160977  160974  160980  160986       3  160977  160974  160980  161019       3
  160974  160980  160986  160989      10  160974  160980  160986  160992      10
  161079  161076  161082  161085       1  161079  161076 -161082  161085       2
  161076  161082  161088  161091       3  161061  161055  161064  161067      14
  161061  161055  161064  161070      14  161061  161055  161064  161073      14
  161058  161055  161064  161067      14  161058  161055  161064  161070      14
  161058  161055  161064  161073      14  161052  161043  161037  161055      15
  161049  161043  161037  161055      15  161046  161043  161037  161055      15
  161043  161037  161055  161058      15  161043  161037  161055  161061      15
  161040  161037  161031  161076      10  161040  161037  161043  161046      14
  161040  161037  161043  161049      14  161040  161037  161043  161052      14
  161040  161037  161055  161058      14  161040  161037  161055  161061      14
  161040  161037  161055  161064      15  161037  161055  161064  161067      15
  161037  161055  161064  161070      15  161037  161055  161064  161073      15
  161034  161031  161037  161040      10  161034  161031  161037  161043      10
  161034  161031  161037  161055      10  161034  161031  161076  161079      19
  161034  161031 -161076  161079       3  161034  161031 -161076  161079      20
  161034  161031  161076  161082       3  161031  161037  161043  161046      15
  161031  161037  161043  161049      15  161031  161037  161043  161052      15
  161031  161037  161055  161058      15  161031  161037  161055  161061      15
  161031  161076  161082  161085       2  161028  161025  161031  161034       3
  161028  161025  161031  161037       3  161028  161025  161031  161076       3
  161025  161031  161037  161040      10  161124  161121  161127  161130       1
  161124  161121 -161127  161130       2  161121  161127  161133  161136       3
  161109  161103  161112  161115       3  161109  161103  161112  161118       3
  161106  161103  161112  161115       3  161106  161103  161112  161118       3
  161100  161094  161088  161121      10  161100  161094  161103  161106      14
  161100  161094  161103  161109      14  161100  161094  161103  161112      10
  161097  161094  161088  161121      10  161097  161094  161103  161106      14
  161097  161094  161103  161109      14  161097  161094  161103  161112      10
  161091  161088  161094  161097      10  161091  161088  161094  161100      10
  161091  161088  161094  161103      10  161091  161088  161121  161124      19
  161091  161088 -161121  161124       3  161091  161088 -161121  161124      20
  161091  161088  161121  161127       3  161088  161094  161103  161106      15
  161088  161094  161103  161109      15  161088  161121  161127  161130       2
  161085  161082  161088  161091       3  161085  161082  161088  161094       3
  161085  161082  161088  161121       3  161082  161088  161094  161097      10
  161082  161088  161094  161100      10  161190  161187  161193  161196       1
  161190  161187 -161193  161196       2  161187  161193  161199  161202       3
  161172  161166  161175  161178      10  161172  161166  161175  161181      10
  161172  161166  161175  161184      10  161169  161166  161175  161178      10
  161169  161166  161175  161181      10  161169  161166  161175  161184      10
  161163  161157  161166  161169      10  161163  161157  161166  161172      10
  161163  161157  161166  161175      10  161160  161157  161166  161169      10
  161160  161157  161166  161172      10  161160  161157  161166  161175      10
  161157  161166  161175  161178      10  161157  161166  161175  161181      10
  161157  161166  161175  161184      10  161154  161148  161157  161160      14
  161154  161148  161157  161163      14  161154  161148  161157  161166      15
  161151  161148  161157  161160      14  161151  161148  161157  161163      14
  161151  161148  161157  161166      15  161148  161157  161166  161169      10
  161148  161157  161166  161172      10  161145  161139  161133  161187      10
  161145  161139  161148  161151      14  161145  161139  161148  161154      14
  161145  161139  161148  161157      15  161142  161139  161133  161187      10
  161142  161139  161148  161151      14  161142  161139  161148  161154      14
  161142  161139  161148  161157      15  161139  161148  161157  161160      15
  161139  161148  161157  161163      15  161136  161133  161139  161142      10
  161136  161133  161139  161145      10  161136  161133  161139  161148      10
  161136  161133  161187  161190      19  161136  161133 -161187  161190       3
  161136  161133 -161187  161190      20  161136  161133  161187  161193       3
  161133  161139  161148  161151      15  161133  161139  161148  161154      15
  161133  161187  161193  161196       2  161130  161127  161133  161136       3
  161130  161127  161133  161139       3  161130  161127  161133  161187       3
  161127  161133  161139  161142      10  161127  161133  161139  161145      10
  161262  161259  161265  161268       1  161262  161259 -161265  161268       2
  161259  161265  161271  161274       3  161247  161241  161238  161250      51
  161247  161241 -161238  161250       6  161244  161241  161238  161250      51
  161244  161241 -161238  161250       6  161241  161238  161250  161253      51
  161241  161238 -161250  161253       6  161241  161238  161250  161256      51
  161241  161238 -161250  161256       6  161235  161232  161238  161241      51
  161235  161232 -161238  161241       6  161235  161232  161238  161250      51
  161235  161232 -161238  161250       6  161232  161238  161241  161244      51
  161232  161238 -161241  161244       6  161232  161238  161241  161247      51
  161232  161238 -161241  161247       6  161232  161238  161250  161253      51
  161232  161238 -161250  161253       6  161232  161238  161250  161256      51
  161232  161238 -161250  161256       6  161229  161223  161232  161235      29
  161229  161223  161232  161238      29  161226  161223  161232  161235      29
  161226  161223  161232  161238      29  161220  161214  161223  161226      10
  161220  161214  161223  161229      10  161220  161214  161223  161232      10
  161217  161214  161223  161226      10  161217  161214  161223  161229      10
  161217  161214  161223  161232      10  161214  161223  161232  161235      29
  161211  161205  161199  161259      10  161211  161205  161214  161217      14
  161211  161205  161214  161220      14  161211  161205  161214  161223      15
  161208  161205  161199  161259      10  161208  161205  161214  161217      14
  161208  161205  161214  161220      14  161208  161205  161214  161223      15
  161205  161214  161223  161226      10  161205  161214  161223  161229      10
  161202  161199  161205  161208      10  161202  161199  161205  161211      10
  161202  161199  161205  161214      10  161202  161199  161259  161262      19
  161202  161199 -161259  161262       3  161202  161199 -161259  161262      20
  161202  161199  161259  161265       3  161199  161205  161214  161217      15
  161199  161205  161214  161220      15  161199  161259  161265  161268       2
  161196  161193  161199  161202       3  161196  161193  161199  161205       3
  161196  161193  161199  161259       3  161193  161199  161205  161208      10
  161193  161199  161205  161211      10  161319  161316  161322  161325       1
  161319  161316 -161322  161325       2  161316  161322  161328  161331       3
  161301  161295  161304  161307      14  161301  161295  161304  161310      14
  161301  161295  161304  161313      14  161298  161295  161304  161307      14
  161298  161295  161304  161310      14  161298  161295  161304  161313      14
  161292  161283  161277  161295      15  161289  161283  161277  161295      15
  161286  161283  161277  161295      15  161283  161277  161295  161298      15
  161283  161277  161295  161301      15  161280  161277  161271  161316      10
  161280  161277  161283  161286      14  161280  161277  161283  161289      14
  161280  161277  161283  161292      14  161280  161277  161295  161298      14
  161280  161277  161295  161301      14  161280  161277  161295  161304      15
  161277  161295  161304  161307      15  161277  161295  161304  161310      15
  161277  161295  161304  161313      15  161274  161271  161277  161280      10
  161274  161271  161277  161283      10  161274  161271  161277  161295      10
  161274  161271  161316  161319      19  161274  161271 -161316  161319       3
  161274  161271 -161316  161319      20  161274  161271  161316  161322       3
  161271  161277  161283  161286      15  161271  161277  161283  161289      15
  161271  161277  161283  161292      15  161271  161277  161295  161298      15
  161271  161277  161295  161301      15  161271  161316  161322  161325       2
  161268  161265  161271  161274       3  161268  161265  161271  161277       3
  161268  161265  161271  161316       3  161265  161271  161277  161280      10
  161370  161367  161373  161376       1  161370  161367 -161373  161376       2
  161367  161373  161379  161382       3  161355  161352  161358  161361       1
  161355  161352 -161358  161361       2  161355  161352  161358  161364       1
  161355  161352 -161358  161364       2  161349  161343  161352  161355      19
  161349  161343 -161352  161355       3  161349  161343 -161352  161355      20
  161349  161343  161352  161358       3  161346  161343  161352  161355      19
  161346  161343 -161352  161355       3  161346  161343 -161352  161355      20
  161346  161343  161352  161358       3  161343  161352  161358  161361       2
  161343  161352  161358  161364       2  161340  161334  161328  161367      10
  161340  161334  161343  161346      14  161340  161334  161343  161349      14
  161340  161334  161343  161352      10  161337  161334  161328  161367      10
  161337  161334  161343  161346      14  161337  161334  161343  161349      14
  161337  161334  161343  161352      10  161331  161328  161334  161337      10
  161331  161328  161334  161340      10  161331  161328  161334  161343      10
  161331  161328  161367  161370      19  161331  161328 -161367  161370       3
  161331  161328 -161367  161370      20  161331  161328  161367  161373       3
  161328  161334  161343  161346      15  161328  161334  161343  161349      15
  161328  161367  161373  161376       2  161325  161322  161328  161331       3
  161325  161322  161328  161334       3  161325  161322  161328  161367       3
  161322  161328  161334  161337      10  161322  161328  161334  161340      10
  161415  161412  161418  161421       1  161415  161412 -161418  161421       2
  161412  161418  161424  161427       3  161400  161394  161403  161406       3
  161400  161394  161403  161409       3  161397  161394  161403  161406       3
  161397  161394  161403  161409       3  161391  161385  161379  161412      10
  161391  161385  161394  161397      14  161391  161385  161394  161400      14
  161391  161385  161394  161403      10  161388  161385  161379  161412      10
  161388  161385  161394  161397      14  161388  161385  161394  161400      14
  161388  161385  161394  161403      10  161382  161379  161385  161388      10
  161382  161379  161385  161391      10  161382  161379  161385  161394      10
  161382  161379  161412  161415      19  161382  161379 -161412  161415       3
  161382  161379 -161412  161415      20  161382  161379  161412  161418       3
  161379  161385  161394  161397      15  161379  161385  161394  161400      15
  161379  161412  161418  161421       2  161376  161373  161379  161382       3
  161376  161373  161379  161385       3  161376  161373  161379  161412       3
  161373  161379  161385  161388      10  161373  161379  161385  161391      10
  161472  161469  161475  161478       1  161472  161469 -161475  161478       2
  161469  161475  161481  161484       3  161454  161448  161457  161460      14
  161454  161448  161457  161463      14  161454  161448  161457  161466      14
  161451  161448  161457  161460      14  161451  161448  161457  161463      14
  161451  161448  161457  161466      14  161445  161436  161430  161448      15
  161442  161436  161430  161448      15  161439  161436  161430  161448      15
  161436  161430  161448  161451      15  161436  161430  161448  161454      15
  161433  161430  161424  161469      10  161433  161430  161436  161439      14
  161433  161430  161436  161442      14  161433  161430  161436  161445      14
  161433  161430  161448  161451      14  161433  161430  161448  161454      14
  161433  161430  161448  161457      15  161430  161448  161457  161460      15
  161430  161448  161457  161463      15  161430  161448  161457  161466      15
  161427  161424  161430  161433      10  161427  161424  161430  161436      10
  161427  161424  161430  161448      10  161427  161424  161469  161472      19
  161427  161424 -161469  161472       3  161427  161424 -161469  161472      20
  161427  161424  161469  161475       3  161424  161430  161436  161439      15
  161424  161430  161436  161442      15  161424  161430  161436  161445      15
  161424  161430  161448  161451      15  161424  161430  161448  161454      15
  161424  161469  161475  161478       2  161421  161418  161424  161427       3
  161421  161418  161424  161430       3  161421  161418  161424  161469       3
  161418  161424  161430  161433      10  161529  161526  161532  161535       1
  161529  161526 -161532  161535       2  161526  161532  161538  161541       3
  161511  161505  161514  161517      14  161511  161505  161514  161520      14
  161511  161505  161514  161523      14  161508  161505  161514  161517      14
  161508  161505  161514  161520      14  161508  161505  161514  161523      14
  161502  161493  161487  161505      15  161499  161493  161487  161505      15
  161496  161493  161487  161505      15  161493  161487  161505  161508      15
  161493  161487  161505  161511      15  161490  161487  161481  161526      10
  161490  161487  161493  161496      14  161490  161487  161493  161499      14
  161490  161487  161493  161502      14  161490  161487  161505  161508      14
  161490  161487  161505  161511      14  161490  161487  161505  161514      15
  161487  161505  161514  161517      15  161487  161505  161514  161520      15
  161487  161505  161514  161523      15  161484  161481  161487  161490      10
  161484  161481  161487  161493      10  161484  161481  161487  161505      10
  161484  161481  161526  161529      19  161484  161481 -161526  161529       3
  161484  161481 -161526  161529      20  161484  161481  161526  161532       3
  161481  161487  161493  161496      15  161481  161487  161493  161499      15
  161481  161487  161493  161502      15  161481  161487  161505  161508      15
  161481  161487  161505  161511      15  161481  161526  161532  161535       2
  161478  161475  161481  161484       3  161478  161475  161481  161487       3
  161478  161475  161481  161526       3  161475  161481  161487  161490      10
  161574  161571  161577  161580       1  161574  161571 -161577  161580       2
  161571  161577  161583  161586       3  161559  161553  161562  161565       3
  161559  161553  161562  161568       3  161556  161553  161562  161565       3
  161556  161553  161562  161568       3  161550  161544  161538  161571      10
  161550  161544  161553  161556      14  161550  161544  161553  161559      14
  161550  161544  161553  161562      10  161547  161544  161538  161571      10
  161547  161544  161553  161556      14  161547  161544  161553  161559      14
  161547  161544  161553  161562      10  161541  161538  161544  161547      10
  161541  161538  161544  161550      10  161541  161538  161544  161553      10
  161541  161538  161571  161574      19  161541  161538 -161571  161574       3
  161541  161538 -161571  161574      20  161541  161538  161571  161577       3
  161538  161544  161553  161556      15  161538  161544  161553  161559      15
  161538  161571  161577  161580       2  161535  161532  161538  161541       3
  161535  161532  161538  161544       3  161535  161532  161538  161571       3
  161532  161538  161544  161547      10  161532  161538  161544  161550      10
  161625  161622  161628  161631       1  161625  161622 -161628  161631       2
  161622  161628  161634  161637       3  161610  161607  161613  161616       1
  161610  161607 -161613  161616       2  161610  161607  161613  161619       1
  161610  161607 -161613  161619       2  161604  161598  161607  161610      19
  161604  161598 -161607  161610       3  161604  161598 -161607  161610      20
  161604  161598  161607  161613       3  161601  161598  161607  161610      19
  161601  161598 -161607  161610       3  161601  161598 -161607  161610      20
  161601  161598  161607  161613       3  161598  161607  161613  161616       2
  161598  161607  161613  161619       2  161595  161589  161583  161622      10
  161595  161589  161598  161601      14  161595  161589  161598  161604      14
  161595  161589  161598  161607      10  161592  161589  161583  161622      10
  161592  161589  161598  161601      14  161592  161589  161598  161604      14
  161592  161589  161598  161607      10  161586  161583  161589  161592      10
  161586  161583  161589  161595      10  161586  161583  161589  161598      10
  161586  161583  161622  161625      19  161586  161583 -161622  161625       3
  161586  161583 -161622  161625      20  161586  161583  161622  161628       3
  161583  161589  161598  161601      15  161583  161589  161598  161604      15
  161583  161622  161628  161631       2  161580  161577  161583  161586       3
  161580  161577  161583  161589       3  161580  161577  161583  161622       3
  161577  161583  161589  161592      10  161577  161583  161589  161595      10
  161682  161679  161685  161688       1  161682  161679 -161685  161688       2
  161679  161685  161691  161694       3  161664  161655  161649  161667      15
  161661  161655  161649  161667      15  161658  161655  161649  161667      15
  161655  161649  161667  161670      15  161655  161649  161667  161673      15
  161655  161649  161667  161676      15  161652  161649  161655  161658      14
  161652  161649  161655  161661      14  161652  161649  161655  161664      14
  161652  161649  161667  161670      14  161652  161649  161667  161673      14
  161652  161649  161667  161676      14  161646  161640  161634  161679      10
  161646  161640  161649  161652      14  161646  161640  161649  161655      15
  161646  161640  161649  161667      15  161643  161640  161634  161679      10
  161643  161640  161649  161652      14  161643  161640  161649  161655      15
  161643  161640  161649  161667      15  161640  161649  161655  161658      15
  161640  161649  161655  161661      15  161640  161649  161655  161664      15
  161640  161649  161667  161670      15  161640  161649  161667  161673      15
  161640  161649  161667  161676      15  161637  161634  161640  161643      10
  161637  161634  161640  161646      10  161637  161634  161640  161649      10
  161637  161634  161679  161682      19  161637  161634 -161679  161682       3
  161637  161634 -161679  161682      20  161637  161634  161679  161685       3
  161634  161640  161649  161652      15  161634  161679  161685  161688       2
  161631  161628  161634  161637       3  161631  161628  161634  161640       3
  161631  161628  161634  161679       3  161628  161634  161640  161643      10
  161628  161634  161640  161646      10  161718  161715  161721  161724       1
  161718  161715 -161721  161724       2  161715  161721  161727  161730       3
  161703  161697  161691  161715      10  161703  161697  161706  161709       3
  161703  161697  161706  161712       3  161700  161697  161691  161715      10
  161700  161697  161706  161709       3  161700  161697  161706  161712       3
  161694  161691  161697  161700      10  161694  161691  161697  161703      10
  161694  161691  161697  161706      10  161694  161691  161715  161718      19
  161694  161691 -161715  161718       3  161694  161691 -161715  161718      20
  161694  161691  161715  161721       3  161691  161715  161721  161724       2
  161688  161685  161691  161694       3  161688  161685  161691  161697       3
  161688  161685  161691  161715       3  161685  161691  161697  161700      10
  161685  161691  161697  161703      10  161766  161763  161769  161772       1
  161766  161763 -161769  161772       2  161763  161769  161775  161778       3
  161748  161739  161733  161751      15  161745  161739  161733  161751      15
  161742  161739  161733  161751      15  161739  161733  161751  161754      15
  161739  161733  161751  161757      15  161739  161733  161751  161760      15
  161736  161733  161727  161763      10  161736  161733  161739  161742      14
  161736  161733  161739  161745      14  161736  161733  161739  161748      14
  161736  161733  161751  161754      14  161736  161733  161751  161757      14
  161736  161733  161751  161760      14  161730  161727  161733  161736      10
  161730  161727  161733  161739      10  161730  161727  161733  161751      10
  161730  161727  161763  161766      19  161730  161727 -161763  161766       3
  161730  161727 -161763  161766      20  161730  161727  161763  161769       3
  161727  161733  161739  161742      15  161727  161733  161739  161745      15
  161727  161733  161739  161748      15  161727  161733  161751  161754      15
  161727  161733  161751  161757      15  161727  161733  161751  161760      15
  161727  161763  161769  161772       2  161724  161721  161727  161730       3
  161724  161721  161727  161733       3  161724  161721  161727  161763       3
  161721  161727  161733  161736      10  161808  161805  161811  161814       1
  161808  161805 -161811  161814       2  161805  161811  161817  161820       3
  161796  161787  161781  161799      90  161796  161787 -161781  161799      29
  161793  161787  161781  161799      90  161793  161787 -161781  161799      29
  161790  161787  161781  161799      90  161790  161787 -161781  161799      29
  161787  161781  161799  161802      91  161787  161781 -161799  161802      92
  161787  161781 -161799  161802      93  161787  161781 -161799  161802      94
  161784  161781  161775  161805      10  161784  161781  161787  161790      10
  161784  161781  161787  161793      10  161784  161781  161787  161796      10
  161784  161781  161799  161802      95  161778  161775  161781  161784      10
  161778  161775  161781  161787      10  161778  161775  161781  161799      90
  161778  161775 -161781  161799      29  161778  161775  161805  161808      19
  161778  161775 -161805  161808       3  161778  161775 -161805  161808      20
  161778  161775  161805  161811       3  161775  161781  161787  161790      15
  161775  161781  161787  161793      15  161775  161781  161787  161796      15
  161775  161781  161799  161802      96  161775  161781 -161799  161802      97
  161775  161781 -161799  161802      93  161775  161781 -161799  161802      98
  161775  161805  161811  161814       2  161772  161769  161775  161778       3
  161772  161769  161775  161781       3  161772  161769  161775  161805       3
  161769  161775  161781  161784      10  161850  161847  161853  161856       1
  161850  161847 -161853  161856       2  161847  161853  161859  161862       3
  161838  161829  161823  161841      90  161838  161829 -161823  161841      29
  161835  161829  161823  161841      90  161835  161829 -161823  161841      29
  161832  161829  161823  161841      90  161832  161829 -161823  161841      29
  161829  161823  161841  161844      91  161829  161823 -161841  161844      92
  161829  161823 -161841  161844      93  161829  161823 -161841  161844      94
  161826  161823  161817  161847      10  161826  161823  161829  161832      10
  161826  161823  161829  161835      10  161826  161823  161829  161838      10
  161826  161823  161841  161844      95  161820  161817  161823  161826      10
  161820  161817  161823  161829      10  161820  161817  161823  161841      90
  161820  161817 -161823  161841      29  161820  161817  161847  161850      19
  161820  161817 -161847  161850       3  161820  161817 -161847  161850      20
  161820  161817  161847  161853       3  161817  161823  161829  161832      15
  161817  161823  161829  161835      15  161817  161823  161829  161838      15
  161817  161823  161841  161844      96  161817  161823 -161841  161844      97
  161817  161823 -161841  161844      93  161817  161823 -161841  161844      98
  161817  161847  161853  161856       2  161814  161811  161817  161820       3
  161814  161811  161817  161823       3  161814  161811  161817  161847       3
  161811  161817  161823  161826      10  161883  161880  161886  161889       1
  161883  161880 -161886  161889       2  161880  161886  161892  161895       3
  161871  161865  161859  161880      10  161871  161865  161874  161877      95
  161868  161865  161859  161880      10  161868  161865  161874  161877      95
  161862  161859  161865  161868      10  161862  161859  161865  161871      10
  161862  161859  161865  161874      90  161862  161859 -161865  161874      29
  161862  161859  161880  161883      19  161862  161859 -161880  161883       3
  161862  161859 -161880  161883      20  161862  161859  161880  161886       3
  161859  161865  161874  161877     127  161859  161865 -161874  161877     128
  161859  161865 -161874  161877     129  161859  161865 -161874  161877     130
  161859  161880  161886  161889       2  161856  161853  161859  161862       3
  161856  161853  161859  161865       3  161856  161853  161859  161880       3
  161853  161859  161865  161868      10  161853  161859  161865  161871      10
  161928  161925  161931  161934       1  161928  161925 -161931  161934       2
  161925  161931  161937  161940       3  161913  161907  161916  161919       3
  161913  161907  161916  161922       3  161910  161907  161916  161919       3
  161910  161907  161916  161922       3  161904  161898  161892  161925      10
  161904  161898  161907  161910      14  161904  161898  161907  161913      14
  161904  161898  161907  161916      10  161901  161898  161892  161925      10
  161901  161898  161907  161910      14  161901  161898  161907  161913      14
  161901  161898  161907  161916      10  161895  161892  161898  161901      10
  161895  161892  161898  161904      10  161895  161892  161898  161907      10
  161895  161892  161925  161928      19  161895  161892 -161925  161928       3
  161895  161892 -161925  161928      20  161895  161892  161925  161931       3
  161892  161898  161907  161910      15  161892  161898  161907  161913      15
  161892  161925  161931  161934       2  161889  161886  161892  161895       3
  161889  161886  161892  161898       3  161889  161886  161892  161925       3
  161886  161892  161898  161901      10  161886  161892  161898  161904      10
  161991  161988  161994  161997       1  161991  161988 -161994  161997       2
  161988  161994  162000  162003       3  161979  161976  161982  161985      41
  161973  161970  161967  161976       7  161973  161970 -161967  161976     168
  161973  161970 -161967  161976      29  161973  161970 -161967  161976     169
  161970  161967  161976  161979      41  161967  161976  161982  161985      41
  161964  161961  161967  161970      41  161964  161961  161967  161976      41
  161961  161967  161970  161973       7  161961  161967 -161970  161973     168
  161961  161967 -161970  161973      29  161961  161967 -161970  161973     169
  161961  161967  161976  161979      41  161958  161955  161952  161982      41
  161958  161955  161961  161964      41  161958  161955  161961  161967      41
  161955  161952  161982  161985      41  161952  161955  161961  161964      41
  161952  161982  161976  161979      41  161949  161943  161937  161988      10
  161949  161943  161952  161955       3  161949  161943  161952  161982       3
  161946  161943  161937  161988      10  161946  161943  161952  161955       3
  161946  161943  161952  161982       3  161943  161952  161955  161958      41
  161943  161952  161982  161985      41  161940  161937  161943  161946      10
  161940  161937  161943  161949      10  161940  161937  161943  161952      10
  161940  161937  161988  161991      19  161940  161937 -161988  161991       3
  161940  161937 -161988  161991      20  161940  161937  161988  161994       3
  161937  161988  161994  161997       2  161934  161931  161937  161940       3
  161934  161931  161937  161943       3  161934  161931  161937  161988       3
  161931  161937  161943  161946      10  161931  161937  161943  161949      10
  162036  162033  162039  162042       1  162036  162033 -162039  162042       2
  162033  162039  162045  162048       3  162021  162015  162024  162027       3
  162021  162015  162024  162030       3  162018  162015  162024  162027       3
  162018  162015  162024  162030       3  162012  162006  162000  162033      10
  162012  162006  162015  162018      14  162012  162006  162015  162021      14
  162012  162006  162015  162024      10  162009  162006  162000  162033      10
  162009  162006  162015  162018      14  162009  162006  162015  162021      14
  162009  162006  162015  162024      10  162003  162000  162006  162009      10
  162003  162000  162006  162012      10  162003  162000  162006  162015      10
  162003  162000  162033  162036      19  162003  162000 -162033  162036       3
  162003  162000 -162033  162036      20  162003  162000  162033  162039       3
  162000  162006  162015  162018      15  162000  162006  162015  162021      15
  162000  162033  162039  162042       2  161997  161994  162000  162003       3
  161997  161994  162000  162006       3  161997  161994  162000  162033       3
  161994  162000  162006  162009      10  161994  162000  162006  162012      10
  162102  162099  162105  162108       1  162102  162099 -162105  162108       2
  162099  162105  162111  162114       3  162084  162078  162087  162090      10
  162084  162078  162087  162093      10  162084  162078  162087  162096      10
  162081  162078  162087  162090      10  162081  162078  162087  162093      10
  162081  162078  162087  162096      10  162075  162069  162078  162081      10
  162075  162069  162078  162084      10  162075  162069  162078  162087      10
  162072  162069  162078  162081      10  162072  162069  162078  162084      10
  162072  162069  162078  162087      10  162069  162078  162087  162090      10
  162069  162078  162087  162093      10  162069  162078  162087  162096      10
  162066  162060  162069  162072      14  162066  162060  162069  162075      14
  162066  162060  162069  162078      15  162063  162060  162069  162072      14
  162063  162060  162069  162075      14  162063  162060  162069  162078      15
  162060  162069  162078  162081      10  162060  162069  162078  162084      10
  162057  162051  162045  162099      10  162057  162051  162060  162063      14
  162057  162051  162060  162066      14  162057  162051  162060  162069      15
  162054  162051  162045  162099      10  162054  162051  162060  162063      14
  162054  162051  162060  162066      14  162054  162051  162060  162069      15
  162051  162060  162069  162072      15  162051  162060  162069  162075      15
  162048  162045  162051  162054      10  162048  162045  162051  162057      10
  162048  162045  162051  162060      10  162048  162045  162099  162102      19
  162048  162045 -162099  162102       3  162048  162045 -162099  162102      20
  162048  162045  162099  162105       3  162045  162051  162060  162063      15
  162045  162051  162060  162066      15  162045  162099  162105  162108       2
  162042  162039  162045  162048       3  162042  162039  162045  162051       3
  162042  162039  162045  162099       3  162039  162045  162051  162054      10
  162039  162045  162051  162057      10  162147  162144  162150  162153       1
  162147  162144 -162150  162153       2  162144  162150  162156  162159       3
  162132  162126  162135  162138       3  162132  162126  162135  162141       3
  162129  162126  162135  162138       3  162129  162126  162135  162141       3
  162123  162117  162111  162144      10  162123  162117  162126  162129      14
  162123  162117  162126  162132      14  162123  162117  162126  162135      10
  162120  162117  162111  162144      10  162120  162117  162126  162129      14
  162120  162117  162126  162132      14  162120  162117  162126  162135      10
  162114  162111  162117  162120      10  162114  162111  162117  162123      10
  162114  162111  162117  162126      10  162114  162111  162144  162147      19
  162114  162111 -162144  162147       3  162114  162111 -162144  162147      20
  162114  162111  162144  162150       3  162111  162117  162126  162129      15
  162111  162117  162126  162132      15  162111  162144  162150  162153       2
  162108  162105  162111  162114       3  162108  162105  162111  162117       3
  162108  162105  162111  162144       3  162105  162111  162117  162120      10
  162105  162111  162117  162123      10  162213  162210  162216  162219       1
  162213  162210 -162216  162219       2  162210  162216  162222  162225       3
  162195  162189  162198  162201      10  162195  162189  162198  162204      10
  162195  162189  162198  162207      10  162192  162189  162198  162201      10
  162192  162189  162198  162204      10  162192  162189  162198  162207      10
  162186  162180  162189  162192      10  162186  162180  162189  162195      10
  162186  162180  162189  162198      10  162183  162180  162189  162192      10
  162183  162180  162189  162195      10  162183  162180  162189  162198      10
  162180  162189  162198  162201      10  162180  162189  162198  162204      10
  162180  162189  162198  162207      10  162177  162171  162180  162183      14
  162177  162171  162180  162186      14  162177  162171  162180  162189      15
  162174  162171  162180  162183      14  162174  162171  162180  162186      14
  162174  162171  162180  162189      15  162171  162180  162189  162192      10
  162171  162180  162189  162195      10  162168  162162  162156  162210      10
  162168  162162  162171  162174      14  162168  162162  162171  162177      14
  162168  162162  162171  162180      15  162165  162162  162156  162210      10
  162165  162162  162171  162174      14  162165  162162  162171  162177      14
  162165  162162  162171  162180      15  162162  162171  162180  162183      15
  162162  162171  162180  162186      15  162159  162156  162162  162165      10
  162159  162156  162162  162168      10  162159  162156  162162  162171      10
  162159  162156  162210  162213      19  162159  162156 -162210  162213       3
  162159  162156 -162210  162213      20  162159  162156  162210  162216       3
  162156  162162  162171  162174      15  162156  162162  162171  162177      15
  162156  162210  162216  162219       2  162153  162150  162156  162159       3
  162153  162150  162156  162162       3  162153  162150  162156  162210       3
  162150  162156  162162  162165      10  162150  162156  162162  162168      10
  162270  162267  162273  162276       1  162270  162267 -162273  162276       2
  162267  162273  162279  162282       3  162252  162243  162237  162255      15
  162249  162243  162237  162255      15  162246  162243  162237  162255      15
  162243  162237  162255  162258      15  162243  162237  162255  162261      15
  162243  162237  162255  162264      15  162240  162237  162243  162246      14
  162240  162237  162243  162249      14  162240  162237  162243  162252      14
  162240  162237  162255  162258      14  162240  162237  162255  162261      14
  162240  162237  162255  162264      14  162234  162228  162222  162267      10
  162234  162228  162237  162240      14  162234  162228  162237  162243      15
  162234  162228  162237  162255      15  162231  162228  162222  162267      10
  162231  162228  162237  162240      14  162231  162228  162237  162243      15
  162231  162228  162237  162255      15  162228  162237  162243  162246      15
  162228  162237  162243  162249      15  162228  162237  162243  162252      15
  162228  162237  162255  162258      15  162228  162237  162255  162261      15
  162228  162237  162255  162264      15  162225  162222  162228  162231      10
  162225  162222  162228  162234      10  162225  162222  162228  162237      10
  162225  162222  162267  162270      19  162225  162222 -162267  162270       3
  162225  162222 -162267  162270      20  162225  162222  162267  162273       3
  162222  162228  162237  162240      15  162222  162267  162273  162276       2
  162219  162216  162222  162225       3  162219  162216  162222  162228       3
  162219  162216  162222  162267       3  162216  162222  162228  162231      10
  162216  162222  162228  162234      10  162312  162309  162315  162318       1
  162312  162309 -162315  162318       2  162309  162315  162321  162324       3
  162297  162294  162300  162303       1  162297  162294 -162300  162303       2
  162297  162294  162300  162306       1  162297  162294 -162300  162306       2
  162291  162285  162279  162309      10  162291  162285  162294  162297      19
  162291  162285 -162294  162297       3  162291  162285 -162294  162297      20
  162291  162285  162294  162300       3  162288  162285  162279  162309      10
  162288  162285  162294  162297      19  162288  162285 -162294  162297       3
  162288  162285 -162294  162297      20  162288  162285  162294  162300       3
  162285  162294  162300  162303       2  162285  162294  162300  162306       2
  162282  162279  162285  162288      10  162282  162279  162285  162291      10
  162282  162279  162285  162294      10  162282  162279  162309  162312      19
  162282  162279 -162309  162312       3  162282  162279 -162309  162312      20
  162282  162279  162309  162315       3  162279  162309  162315  162318       2
  162276  162273  162279  162282       3  162276  162273  162279  162285       3
  162276  162273  162279  162309       3  162273  162279  162285  162288      10
  162273  162279  162285  162291      10  162357  162354  162360  162363       1
  162357  162354 -162360  162363       2  162354  162360  162366  162369       3
  162342  162336  162345  162348       3  162342  162336  162345  162351       3
  162339  162336  162345  162348       3  162339  162336  162345  162351       3
  162333  162327  162321  162354      10  162333  162327  162336  162339      14
  162333  162327  162336  162342      14  162333  162327  162336  162345      10
  162330  162327  162321  162354      10  162330  162327  162336  162339      14
  162330  162327  162336  162342      14  162330  162327  162336  162345      10
  162324  162321  162327  162330      10  162324  162321  162327  162333      10
  162324  162321  162327  162336      10  162324  162321  162354  162357      19
  162324  162321 -162354  162357       3  162324  162321 -162354  162357      20
  162324  162321  162354  162360       3  162321  162327  162336  162339      15
  162321  162327  162336  162342      15  162321  162354  162360  162363       2
  162318  162315  162321  162324       3  162318  162315  162321  162327       3
  162318  162315  162321  162354       3  162315  162321  162327  162330      10
  162315  162321  162327  162333      10  162429  162426  162432  162435       1
  162429  162426 -162432  162435       2  162426  162432  162438  162441       3
  162414  162408  162405  162417      51  162414  162408 -162405  162417       6
  162411  162408  162405  162417      51  162411  162408 -162405  162417       6
  162408  162405  162417  162420      51  162408  162405 -162417  162420       6
  162408  162405  162417  162423      51  162408  162405 -162417  162423       6
  162402  162399  162405  162408      51  162402  162399 -162405  162408       6
  162402  162399  162405  162417      51  162402  162399 -162405  162417       6
  162399  162405  162408  162411      51  162399  162405 -162408  162411       6
  162399  162405  162408  162414      51  162399  162405 -162408  162414       6
  162399  162405  162417  162420      51  162399  162405 -162417  162420       6
  162399  162405  162417  162423      51  162399  162405 -162417  162423       6
  162396  162390  162399  162402      29  162396  162390  162399  162405      29
  162393  162390  162399  162402      29  162393  162390  162399  162405      29
  162387  162381  162390  162393      10  162387  162381  162390  162396      10
  162387  162381  162390  162399      10  162384  162381  162390  162393      10
  162384  162381  162390  162396      10  162384  162381  162390  162399      10
  162381  162390  162399  162402      29  162378  162372  162366  162426      10
  162378  162372  162381  162384      14  162378  162372  162381  162387      14
  162378  162372  162381  162390      15  162375  162372  162366  162426      10
  162375  162372  162381  162384      14  162375  162372  162381  162387      14
  162375  162372  162381  162390      15  162372  162381  162390  162393      10
  162372  162381  162390  162396      10  162369  162366  162372  162375      10
  162369  162366  162372  162378      10  162369  162366  162372  162381      10
  162369  162366  162426  162429      19  162369  162366 -162426  162429       3
  162369  162366 -162426  162429      20  162369  162366  162426  162432       3
  162366  162372  162381  162384      15  162366  162372  162381  162387      15
  162366  162426  162432  162435       2  162363  162360  162366  162369       3
  162363  162360  162366  162372       3  162363  162360  162366  162426       3
  162360  162366  162372  162375      10  162360  162366  162372  162378      10
  162486  162483  162489  162492       1  162486  162483 -162489  162492       2
  162483  162489  162495  162498       3  162468  162459  162453  162471      15
  162465  162459  162453  162471      15  162462  162459  162453  162471      15
  162459  162453  162471  162474      15  162459  162453  162471  162477      15
  162459  162453  162471  162480      15  162456  162453  162459  162462      14
  162456  162453  162459  162465      14  162456  162453  162459  162468      14
  162456  162453  162471  162474      14  162456  162453  162471  162477      14
  162456  162453  162471  162480      14  162450  162444  162438  162483      10
  162450  162444  162453  162456      14  162450  162444  162453  162459      15
  162450  162444  162453  162471      15  162447  162444  162438  162483      10
  162447  162444  162453  162456      14  162447  162444  162453  162459      15
  162447  162444  162453  162471      15  162444  162453  162459  162462      15
  162444  162453  162459  162465      15  162444  162453  162459  162468      15
  162444  162453  162471  162474      15  162444  162453  162471  162477      15
  162444  162453  162471  162480      15  162441  162438  162444  162447      10
  162441  162438  162444  162450      10  162441  162438  162444  162453      10
  162441  162438  162483  162486      19  162441  162438 -162483  162486       3
  162441  162438 -162483  162486      20  162441  162438  162483  162489       3
  162438  162444  162453  162456      15  162438  162483  162489  162492       2
  162435  162432  162438  162441       3  162435  162432  162438  162444       3
  162435  162432  162438  162483       3  162432  162438  162444  162447      10
  162432  162438  162444  162450      10  162516  162513  162519  162522       1
  162516  162513 -162519  162522       2  162513  162519  162525  162528       3
  162510  162501  162495  162513      10  162507  162501  162495  162513      10
  162504  162501  162495  162513      10  162498  162495  162501  162504      10
  162498  162495  162501  162507      10  162498  162495  162501  162510      10
  162498  162495  162513  162516      19  162498  162495 -162513  162516       3
  162498  162495 -162513  162516      20  162498  162495  162513  162519       3
  162495  162513  162519  162522       2  162492  162489  162495  162498       3
  162492  162489  162495  162501       3  162492  162489  162495  162513       3
  162489  162495  162501  162504      10  162489  162495  162501  162507      10
  162489  162495  162501  162510      10  162582  162579  162585  162588       1
  162582  162579 -162585  162588       2  162579  162585  162591  162594       3
  162564  162558  162567  162570      10  162564  162558  162567  162573      10
  162564  162558  162567  162576      10  162561  162558  162567  162570      10
  162561  162558  162567  162573      10  162561  162558  162567  162576      10
  162555  162549  162558  162561      10  162555  162549  162558  162564      10
  162555  162549  162558  162567      10  162552  162549  162558  162561      10
  162552  162549  162558  162564      10  162552  162549  162558  162567      10
  162549  162558  162567  162570      10  162549  162558  162567  162573      10
  162549  162558  162567  162576      10  162546  162540  162549  162552      14
  162546  162540  162549  162555      14  162546  162540  162549  162558      15
  162543  162540  162549  162552      14  162543  162540  162549  162555      14
  162543  162540  162549  162558      15  162540  162549  162558  162561      10
  162540  162549  162558  162564      10  162537  162531  162525  162579      10
  162537  162531  162540  162543      14  162537  162531  162540  162546      14
  162537  162531  162540  162549      15  162534  162531  162525  162579      10
  162534  162531  162540  162543      14  162534  162531  162540  162546      14
  162534  162531  162540  162549      15  162531  162540  162549  162552      15
  162531  162540  162549  162555      15  162528  162525  162531  162534      10
  162528  162525  162531  162537      10  162528  162525  162531  162540      10
  162528  162525  162579  162582      19  162528  162525 -162579  162582       3
  162528  162525 -162579  162582      20  162528  162525  162579  162585       3
  162525  162531  162540  162543      15  162525  162531  162540  162546      15
  162525  162579  162585  162588       2  162522  162519  162525  162528       3
  162522  162519  162525  162531       3  162522  162519  162525  162579       3
  162519  162525  162531  162534      10  162519  162525  162531  162537      10
  162639  162636  162642  162645       1  162639  162636 -162642  162645       2
  162636  162642  162648  162651       3  162621  162612  162606  162624      15
  162618  162612  162606  162624      15  162615  162612  162606  162624      15
  162612  162606  162624  162627      15  162612  162606  162624  162630      15
  162612  162606  162624  162633      15  162609  162606  162612  162615      14
  162609  162606  162612  162618      14  162609  162606  162612  162621      14
  162609  162606  162624  162627      14  162609  162606  162624  162630      14
  162609  162606  162624  162633      14  162603  162597  162591  162636      10
  162603  162597  162606  162609      14  162603  162597  162606  162612      15
  162603  162597  162606  162624      15  162600  162597  162591  162636      10
  162600  162597  162606  162609      14  162600  162597  162606  162612      15
  162600  162597  162606  162624      15  162597  162606  162612  162615      15
  162597  162606  162612  162618      15  162597  162606  162612  162621      15
  162597  162606  162624  162627      15  162597  162606  162624  162630      15
  162597  162606  162624  162633      15  162594  162591  162597  162600      10
  162594  162591  162597  162603      10  162594  162591  162597  162606      10
  162594  162591  162636  162639      19  162594  162591 -162636  162639       3
  162594  162591 -162636  162639      20  162594  162591  162636  162642       3
  162591  162597  162606  162609      15  162591  162636  162642  162645       2
  162588  162585  162591  162594       3  162588  162585  162591  162597       3
  162588  162585  162591  162636       3  162585  162591  162597  162600      10
  162585  162591  162597  162603      10  162672  162669  162675  162678       1
  162672  162669 -162675  162678       2  162669  162675  162681  162684       3
  162660  162654  162648  162669      10  162660  162654  162663  162666      95
  162657  162654  162648  162669      10  162657  162654  162663  162666      95
  162651  162648  162654  162657      10  162651  162648  162654  162660      10
  162651  162648  162654  162663      90  162651  162648 -162654  162663      29
  162651  162648  162669  162672      19  162651  162648 -162669  162672       3
  162651  162648 -162669  162672      20  162651  162648  162669  162675       3
  162648  162654  162663  162666     127  162648  162654 -162663  162666     128
  162648  162654 -162663  162666     129  162648  162654 -162663  162666     130
  162648  162669  162675  162678       2  162645  162642  162648  162651       3
  162645  162642  162648  162654       3  162645  162642  162648  162669       3
  162642  162648  162654  162657      10  162642  162648  162654  162660      10
  162708  162705  162711  162714       1  162708  162705 -162711  162714       2
  162705  162711  162717  162720       3  162705  162711  162717  162723       3
  162693  162687  162681  162705      10  162693  162687  162696  162699       3
  162693  162687  162696  162702       3  162690  162687  162681  162705      10
  162690  162687  162696  162699       3  162690  162687  162696  162702       3
  162684  162681  162687  162690      10  162684  162681  162687  162693      10
  162684  162681  162687  162696      10  162684  162681  162705  162708      19
  162684  162681 -162705  162708       3  162684  162681 -162705  162708      20
  162684  162681  162705  162711       3  162681  162705  162711  162714       2
  162678  162675  162681  162684       3  162678  162675  162681  162687       3
  162678  162675  162681  162705       3  162675  162681  162687  162690      10
  162675  162681  162687  162693      10  162729  162726  162732  162735       1
  162729  162726 -162732  162735       2  162726  162732  162738  162741       3
  162723  162717  162726  162729      19  162723  162717 -162726  162729       3
  162723  162717 -162726  162729      20  162723  162717  162726  162732       3
  162720  162717  162726  162729      19  162720  162717 -162726  162729       3
  162720  162717 -162726  162729      20  162720  162717  162726  162732       3
  162717  162726  162732  162735       2  162714  162711  162717  162720       3
  162714  162711  162717  162723       3  162714  162711  162717  162726       3
  162777  162774  162780  162783       1  162777  162774 -162780  162783       2
  162774  162780  162786  162789       3  162759  162750  162744  162762      15
  162756  162750  162744  162762      15  162753  162750  162744  162762      15
  162750  162744  162762  162765      15  162750  162744  162762  162768      15
  162750  162744  162762  162771      15  162747  162744  162738  162774      10
  162747  162744  162750  162753      14  162747  162744  162750  162756      14
  162747  162744  162750  162759      14  162747  162744  162762  162765      14
  162747  162744  162762  162768      14  162747  162744  162762  162771      14
  162741  162738  162744  162747      10  162741  162738  162744  162750      10
  162741  162738  162744  162762      10  162741  162738  162774  162777      19
  162741  162738 -162774  162777       3  162741  162738 -162774  162777      20
  162741  162738  162774  162780       3  162738  162744  162750  162753      15
  162738  162744  162750  162756      15  162738  162744  162750  162759      15
  162738  162744  162762  162765      15  162738  162744  162762  162768      15
  162738  162744  162762  162771      15  162738  162774  162780  162783       2
  162735  162732  162738  162741       3  162735  162732  162738  162744       3
  162735  162732  162738  162774       3  162732  162738  162744  162747      10
  162807  162804  162810  162813       1  162807  162804 -162810  162813       2
  162804  162810  162816  162819       3  162801  162792  162786  162804      10
  162798  162792  162786  162804      10  162795  162792  162786  162804      10
  162789  162786  162792  162795      10  162789  162786  162792  162798      10
  162789  162786  162792  162801      10  162789  162786  162804  162807      19
  162789  162786 -162804  162807       3  162789  162786 -162804  162807      20
  162789  162786  162804  162810       3  162786  162804  162810  162813       2
  162783  162780  162786  162789       3  162783  162780  162786  162792       3
  162783  162780  162786  162804       3  162780  162786  162792  162795      10
  162780  162786  162792  162798      10  162780  162786  162792  162801      10
  162855  162852  162858  162861       1  162855  162852 -162858  162861       2
  162852  162858  162864  162867       3  162837  162828  162822  162840      15
  162834  162828  162822  162840      15  162831  162828  162822  162840      15
  162828  162822  162840  162843      15  162828  162822  162840  162846      15
  162828  162822  162840  162849      15  162825  162822  162816  162852      10
  162825  162822  162828  162831      14  162825  162822  162828  162834      14
  162825  162822  162828  162837      14  162825  162822  162840  162843      14
  162825  162822  162840  162846      14  162825  162822  162840  162849      14
  162819  162816  162822  162825      10  162819  162816  162822  162828      10
  162819  162816  162822  162840      10  162819  162816  162852  162855      19
  162819  162816 -162852  162855       3  162819  162816 -162852  162855      20
  162819  162816  162852  162858       3  162816  162822  162828  162831      15
  162816  162822  162828  162834      15  162816  162822  162828  162837      15
  162816  162822  162840  162843      15  162816  162822  162840  162846      15
  162816  162822  162840  162849      15  162816  162852  162858  162861       2
  162813  162810  162816  162819       3  162813  162810  162816  162822       3
  162813  162810  162816  162852       3  162810  162816  162822  162825      10
  162912  162909  162915  162918       1  162912  162909 -162915  162918       2
  162909  162915  162921  162924       3  162894  162885  162879  162897      15
  162891  162885  162879  162897      15  162888  162885  162879  162897      15
  162885  162879  162897  162900      15  162885  162879  162897  162903      15
  162885  162879  162897  162906      15  162882  162879  162885  162888      14
  162882  162879  162885  162891      14  162882  162879  162885  162894      14
  162882  162879  162897  162900      14  162882  162879  162897  162903      14
  162882  162879  162897  162906      14  162876  162870  162864  162909      10
  162876  162870  162879  162882      14  162876  162870  162879  162885      15
  162876  162870  162879  162897      15  162873  162870  162864  162909      10
  162873  162870  162879  162882      14  162873  162870  162879  162885      15
  162873  162870  162879  162897      15  162870  162879  162885  162888      15
  162870  162879  162885  162891      15  162870  162879  162885  162894      15
  162870  162879  162897  162900      15  162870  162879  162897  162903      15
  162870  162879  162897  162906      15  162867  162864  162870  162873      10
  162867  162864  162870  162876      10  162867  162864  162870  162879      10
  162867  162864  162909  162912      19  162867  162864 -162909  162912       3
  162867  162864 -162909  162912      20  162867  162864  162909  162915       3
  162864  162870  162879  162882      15  162864  162909  162915  162918       2
  162861  162858  162864  162867       3  162861  162858  162864  162870       3
  162861  162858  162864  162909       3  162858  162864  162870  162873      10
  162858  162864  162870  162876      10  162978  162975  162981  162984       1
  162978  162975 -162981  162984       2  162975  162981  162987  162990       3
  162960  162954  162963  162966      10  162960  162954  162963  162969      10
  162960  162954  162963  162972      10  162957  162954  162963  162966      10
  162957  162954  162963  162969      10  162957  162954  162963  162972      10
  162951  162945  162954  162957      10  162951  162945  162954  162960      10
  162951  162945  162954  162963      10  162948  162945  162954  162957      10
  162948  162945  162954  162960      10  162948  162945  162954  162963      10
  162945  162954  162963  162966      10  162945  162954  162963  162969      10
  162945  162954  162963  162972      10  162942  162936  162945  162948      14
  162942  162936  162945  162951      14  162942  162936  162945  162954      15
  162939  162936  162945  162948      14  162939  162936  162945  162951      14
  162939  162936  162945  162954      15  162936  162945  162954  162957      10
  162936  162945  162954  162960      10  162933  162927  162921  162975      10
  162933  162927  162936  162939      14  162933  162927  162936  162942      14
  162933  162927  162936  162945      15  162930  162927  162921  162975      10
  162930  162927  162936  162939      14  162930  162927  162936  162942      14
  162930  162927  162936  162945      15  162927  162936  162945  162948      15
  162927  162936  162945  162951      15  162924  162921  162927  162930      10
  162924  162921  162927  162933      10  162924  162921  162927  162936      10
  162924  162921  162975  162978      19  162924  162921 -162975  162978       3
  162924  162921 -162975  162978      20  162924  162921  162975  162981       3
  162921  162927  162936  162939      15  162921  162927  162936  162942      15
  162921  162975  162981  162984       2  162918  162915  162921  162924       3
  162918  162915  162921  162927       3  162918  162915  162921  162975       3
  162915  162921  162927  162930      10  162915  162921  162927  162933      10
  163026  163023  163029  163032       1  163026  163023 -163029  163032       2
  163023  163029  163035  163038       3  163023  163029  163035  163041       3
  163008  162999  162993  163011      15  163005  162999  162993  163011      15
  163002  162999  162993  163011      15  162999  162993  163011  163014      15
  162999  162993  163011  163017      15  162999  162993  163011  163020      15
  162996  162993  162987  163023      10  162996  162993  162999  163002      14
  162996  162993  162999  163005      14  162996  162993  162999  163008      14
  162996  162993  163011  163014      14  162996  162993  163011  163017      14
  162996  162993  163011  163020      14  162990  162987  162993  162996      10
  162990  162987  162993  162999      10  162990  162987  162993  163011      10
  162990  162987  163023  163026      19  162990  162987 -163023  163026       3
  162990  162987 -163023  163026      20  162990  162987  163023  163029       3
  162987  162993  162999  163002      15  162987  162993  162999  163005      15
  162987  162993  162999  163008      15  162987  162993  163011  163014      15
  162987  162993  163011  163017      15  162987  162993  163011  163020      15
  162987  163023  163029  163032       2  162984  162981  162987  162990       3
  162984  162981  162987  162993       3  162984  162981  162987  163023       3
  162981  162987  162993  162996      10  163047  163044  163050  163053       1
  163047  163044 -163050  163053       2  163044  163050  163056  163059       3
  163044  163050  163056  163062       3  163041  163035  163044  163047      19
  163041  163035 -163044  163047       3  163041  163035 -163044  163047      20
  163041  163035  163044  163050       3  163038  163035  163044  163047      19
  163038  163035 -163044  163047       3  163038  163035 -163044  163047      20
  163038  163035  163044  163050       3  163035  163044  163050  163053       2
  163032  163029  163035  163038       3  163032  163029  163035  163041       3
  163032  163029  163035  163044       3  163068  163065  163071  163074       1
  163068  163065 -163071  163074       2  163065  163071  163077  163080       3
  163062  163056  163065  163068      19  163062  163056 -163065  163068       3
  163062  163056 -163065  163068      20  163062  163056  163065  163071       3
  163059  163056  163065  163068      19  163059  163056 -163065  163068       3
  163059  163056 -163065  163068      20  163059  163056  163065  163071       3
  163056  163065  163071  163074       2  163053  163050  163056  163059       3
  163053  163050  163056  163062       3  163053  163050  163056  163065       3
  163110  163107  163113  163116       1  163110  163107 -163113  163116       2
  163107  163113  163119  163122       3  163098  163089  163083  163101      90
  163098  163089 -163083  163101      29  163095  163089  163083  163101      90
  163095  163089 -163083  163101      29  163092  163089  163083  163101      90
  163092  163089 -163083  163101      29  163089  163083  163101  163104      91
  163089  163083 -163101  163104      92  163089  163083 -163101  163104      93
  163089  163083 -163101  163104      94  163086  163083  163077  163107      10
  163086  163083  163089  163092      10  163086  163083  163089  163095      10
  163086  163083  163089  163098      10  163086  163083  163101  163104      95
  163080  163077  163083  163086      10  163080  163077  163083  163089      10
  163080  163077  163083  163101      90  163080  163077 -163083  163101      29
  163080  163077  163107  163110      19  163080  163077 -163107  163110       3
  163080  163077 -163107  163110      20  163080  163077  163107  163113       3
  163077  163083  163089  163092      15  163077  163083  163089  163095      15
  163077  163083  163089  163098      15  163077  163083  163101  163104      96
  163077  163083 -163101  163104      97  163077  163083 -163101  163104      93
  163077  163083 -163101  163104      98  163077  163107  163113  163116       2
  163074  163071  163077  163080       3  163074  163071  163077  163083       3
  163074  163071  163077  163107       3  163071  163077  163083  163086      10
  163143  163140  163146  163149       1  163143  163140 -163146  163149       2
  163140  163146  163152  163155       3  163131  163125  163119  163140      10
  163131  163125  163134  163137      95  163128  163125  163119  163140      10
  163128  163125  163134  163137      95  163122  163119  163125  163128      10
  163122  163119  163125  163131      10  163122  163119  163125  163134      90
  163122  163119 -163125  163134      29  163122  163119  163140  163143      19
  163122  163119 -163140  163143       3  163122  163119 -163140  163143      20
  163122  163119  163140  163146       3  163119  163125  163134  163137     127
  163119  163125 -163134  163137     128  163119  163125 -163134  163137     129
  163119  163125 -163134  163137     130  163119  163140  163146  163149       2
  163116  163113  163119  163122       3  163116  163113  163119  163125       3
  163116  163113  163119  163140       3  163113  163119  163125  163128      10
  163113  163119  163125  163131      10  163179  163176  163182  163185       1
  163179  163176 -163182  163185       2  163176  163182  163188  163191       3
  163164  163158  163152  163176      10  163164  163158  163167  163170       3
  163164  163158  163167  163173       3  163161  163158  163152  163176      10
  163161  163158  163167  163170       3  163161  163158  163167  163173       3
  163155  163152  163158  163161      10  163155  163152  163158  163164      10
  163155  163152  163158  163167      10  163155  163152  163176  163179      19
  163155  163152 -163176  163179       3  163155  163152 -163176  163179      20
  163155  163152  163176  163182       3  163152  163176  163182  163185       2
  163149  163146  163152  163155       3  163149  163146  163152  163158       3
  163149  163146  163152  163176       3  163146  163152  163158  163161      10
  163146  163152  163158  163164      10  163227  163224  163230  163233       1
  163227  163224 -163230  163233       2  163224  163230  163236  163239       3
  163209  163200  163194  163212      15  163206  163200  163194  163212      15
  163203  163200  163194  163212      15  163200  163194  163212  163215      15
  163200  163194  163212  163218      15  163200  163194  163212  163221      15
  163197  163194  163188  163224      10  163197  163194  163200  163203      14
  163197  163194  163200  163206      14  163197  163194  163200  163209      14
  163197  163194  163212  163215      14  163197  163194  163212  163218      14
  163197  163194  163212  163221      14  163191  163188  163194  163197      10
  163191  163188  163194  163200      10  163191  163188  163194  163212      10
  163191  163188  163224  163227      19  163191  163188 -163224  163227       3
  163191  163188 -163224  163227      20  163191  163188  163224  163230       3
  163188  163194  163200  163203      15  163188  163194  163200  163206      15
  163188  163194  163200  163209      15  163188  163194  163212  163215      15
  163188  163194  163212  163218      15  163188  163194  163212  163221      15
  163188  163224  163230  163233       2  163185  163182  163188  163191       3
  163185  163182  163188  163194       3  163185  163182  163188  163224       3
  163182  163188  163194  163197      10  163272  163269  163275  163278       1
  163272  163269 -163275  163278       2  163269  163275  163281  163284       3
  163257  163251  163260  163263       3  163257  163251  163260  163266       3
  163254  163251  163260  163263       3  163254  163251  163260  163266       3
  163248  163242  163236  163269      10  163248  163242  163251  163254      14
  163248  163242  163251  163257      14  163248  163242  163251  163260      10
  163245  163242  163236  163269      10  163245  163242  163251  163254      14
  163245  163242  163251  163257      14  163245  163242  163251  163260      10
  163239  163236  163242  163245      10  163239  163236  163242  163248      10
  163239  163236  163242  163251      10  163239  163236  163269  163272      19
  163239  163236 -163269  163272       3  163239  163236 -163269  163272      20
  163239  163236  163269  163275       3  163236  163242  163251  163254      15
  163236  163242  163251  163257      15  163236  163269  163275  163278       2
  163233  163230  163236  163239       3  163233  163230  163236  163242       3
  163233  163230  163236  163269       3  163230  163236  163242  163245      10
  163230  163236  163242  163248      10  163320  163317  163323  163326       1
  163320  163317 -163323  163326       2  163317  163323  163329  163332       3
  163302  163293  163287  163305      15  163299  163293  163287  163305      15
  163296  163293  163287  163305      15  163293  163287  163305  163308      15
  163293  163287  163305  163311      15  163293  163287  163305  163314      15
  163290  163287  163281  163317      10  163290  163287  163293  163296      14
  163290  163287  163293  163299      14  163290  163287  163293  163302      14
  163290  163287  163305  163308      14  163290  163287  163305  163311      14
  163290  163287  163305  163314      14  163284  163281  163287  163290      10
  163284  163281  163287  163293      10  163284  163281  163287  163305      10
  163284  163281  163317  163320      19  163284  163281 -163317  163320       3
  163284  163281 -163317  163320      20  163284  163281  163317  163323       3
  163281  163287  163293  163296      15  163281  163287  163293  163299      15
  163281  163287  163293  163302      15  163281  163287  163305  163308      15
  163281  163287  163305  163311      15  163281  163287  163305  163314      15
  163281  163317  163323  163326       2  163278  163275  163281  163284       3
  163278  163275  163281  163287       3  163278  163275  163281  163317       3
  163275  163281  163287  163290      10  163362  163359  163365  163368       1
  163362  163359 -163365  163368       2  163359  163365  163371  163374       3
  163347  163344  163350  163353       1  163347  163344 -163350  163353       2
  163347  163344  163350  163356       1  163347  163344 -163350  163356       2
  163341  163335  163329  163359      10  163341  163335  163344  163347      19
  163341  163335 -163344  163347       3  163341  163335 -163344  163347      20
  163341  163335  163344  163350       3  163338  163335  163329  163359      10
  163338  163335  163344  163347      19  163338  163335 -163344  163347       3
  163338  163335 -163344  163347      20  163338  163335  163344  163350       3
  163335  163344  163350  163353       2  163335  163344  163350  163356       2
  163332  163329  163335  163338      10  163332  163329  163335  163341      10
  163332  163329  163335  163344      10  163332  163329  163359  163362      19
  163332  163329 -163359  163362       3  163332  163329 -163359  163362      20
  163332  163329  163359  163365       3  163329  163359  163365  163368       2
  163326  163323  163329  163332       3  163326  163323  163329  163335       3
  163326  163323  163329  163359       3  163323  163329  163335  163338      10
  163323  163329  163335  163341      10  163407  163404  163410  163413       1
  163407  163404 -163410  163413       2  163404  163410  163416  163419       3
  163392  163386  163395  163398       3  163392  163386  163395  163401       3
  163389  163386  163395  163398       3  163389  163386  163395  163401       3
  163383  163377  163371  163404      10  163383  163377  163386  163389      14
  163383  163377  163386  163392      14  163383  163377  163386  163395      10
  163380  163377  163371  163404      10  163380  163377  163386  163389      14
  163380  163377  163386  163392      14  163380  163377  163386  163395      10
  163374  163371  163377  163380      10  163374  163371  163377  163383      10
  163374  163371  163377  163386      10  163374  163371  163404  163407      19
  163374  163371 -163404  163407       3  163374  163371 -163404  163407      20
  163374  163371  163404  163410       3  163371  163377  163386  163389      15
  163371  163377  163386  163392      15  163371  163404  163410  163413       2
  163368  163365  163371  163374       3  163368  163365  163371  163377       3
  163368  163365  163371  163404       3  163365  163371  163377  163380      10
  163365  163371  163377  163383      10  163473  163470  163476  163479       1
  163473  163470 -163476  163479       2  163470  163476  163482  163485       3
  163455  163449  163458  163461      10  163455  163449  163458  163464      10
  163455  163449  163458  163467      10  163452  163449  163458  163461      10
  163452  163449  163458  163464      10  163452  163449  163458  163467      10
  163446  163440  163449  163452      10  163446  163440  163449  163455      10
  163446  163440  163449  163458      10  163443  163440  163449  163452      10
  163443  163440  163449  163455      10  163443  163440  163449  163458      10
  163440  163449  163458  163461      10  163440  163449  163458  163464      10
  163440  163449  163458  163467      10  163437  163431  163440  163443      14
  163437  163431  163440  163446      14  163437  163431  163440  163449      15
  163434  163431  163440  163443      14  163434  163431  163440  163446      14
  163434  163431  163440  163449      15  163431  163440  163449  163452      10
  163431  163440  163449  163455      10  163428  163422  163416  163470      10
  163428  163422  163431  163434      14  163428  163422  163431  163437      14
  163428  163422  163431  163440      15  163425  163422  163416  163470      10
  163425  163422  163431  163434      14  163425  163422  163431  163437      14
  163425  163422  163431  163440      15  163422  163431  163440  163443      15
  163422  163431  163440  163446      15  163419  163416  163422  163425      10
  163419  163416  163422  163428      10  163419  163416  163422  163431      10
  163419  163416  163470  163473      19  163419  163416 -163470  163473       3
  163419  163416 -163470  163473      20  163419  163416  163470  163476       3
  163416  163422  163431  163434      15  163416  163422  163431  163437      15
  163416  163470  163476  163479       2  163413  163410  163416  163419       3
  163413  163410  163416  163422       3  163413  163410  163416  163470       3
  163410  163416  163422  163425      10  163410  163416  163422  163428      10
  163539  163536  163542  163545       1  163539  163536 -163542  163545       2
  163536  163542  163548  163551       3  163521  163515  163524  163527      10
  163521  163515  163524  163530      10  163521  163515  163524  163533      10
  163518  163515  163524  163527      10  163518  163515  163524  163530      10
  163518  163515  163524  163533      10  163512  163506  163515  163518      10
  163512  163506  163515  163521      10  163512  163506  163515  163524      10
  163509  163506  163515  163518      10  163509  163506  163515  163521      10
  163509  163506  163515  163524      10  163506  163515  163524  163527      10
  163506  163515  163524  163530      10  163506  163515  163524  163533      10
  163503  163497  163506  163509      14  163503  163497  163506  163512      14
  163503  163497  163506  163515      15  163500  163497  163506  163509      14
  163500  163497  163506  163512      14  163500  163497  163506  163515      15
  163497  163506  163515  163518      10  163497  163506  163515  163521      10
  163494  163488  163482  163536      10  163494  163488  163497  163500      14
  163494  163488  163497  163503      14  163494  163488  163497  163506      15
  163491  163488  163482  163536      10  163491  163488  163497  163500      14
  163491  163488  163497  163503      14  163491  163488  163497  163506      15
  163488  163497  163506  163509      15  163488  163497  163506  163512      15
  163485  163482  163488  163491      10  163485  163482  163488  163494      10
  163485  163482  163488  163497      10  163485  163482  163536  163539      19
  163485  163482 -163536  163539       3  163485  163482 -163536  163539      20
  163485  163482  163536  163542       3  163482  163488  163497  163500      15
  163482  163488  163497  163503      15  163482  163536  163542  163545       2
  163479  163476  163482  163485       3  163479  163476  163482  163488       3
  163479  163476  163482  163536       3  163476  163482  163488  163491      10
  163476  163482  163488  163494      10  163575  163572  163578  163581       1
  163575  163572 -163578  163581       2  163572  163578  163584  163587       3
  163560  163554  163548  163572      10  163560  163554  163563  163566       3
  163560  163554  163563  163569       3  163557  163554  163548  163572      10
  163557  163554  163563  163566       3  163557  163554  163563  163569       3
  163551  163548  163554  163557      10  163551  163548  163554  163560      10
  163551  163548  163554  163563      10  163551  163548  163572  163575      19
  163551  163548 -163572  163575       3  163551  163548 -163572  163575      20
  163551  163548  163572  163578       3  163548  163572  163578  163581       2
  163545  163542  163548  163551       3  163545  163542  163548  163554       3
  163545  163542  163548  163572       3  163542  163548  163554  163557      10
  163542  163548  163554  163560      10  163647  163644  163650  163653       1
  163647  163644 -163650  163653       2  163644  163650  163656  163659       3
  163632  163626  163623  163635      51  163632  163626 -163623  163635       6
  163629  163626  163623  163635      51  163629  163626 -163623  163635       6
  163626  163623  163635  163638      51  163626  163623 -163635  163638       6
  163626  163623  163635  163641      51  163626  163623 -163635  163641       6
  163620  163617  163623  163626      51  163620  163617 -163623  163626       6
  163620  163617  163623  163635      51  163620  163617 -163623  163635       6
  163617  163623  163626  163629      51  163617  163623 -163626  163629       6
  163617  163623  163626  163632      51  163617  163623 -163626  163632       6
  163617  163623  163635  163638      51  163617  163623 -163635  163638       6
  163617  163623  163635  163641      51  163617  163623 -163635  163641       6
  163614  163608  163617  163620      29  163614  163608  163617  163623      29
  163611  163608  163617  163620      29  163611  163608  163617  163623      29
  163605  163599  163608  163611      10  163605  163599  163608  163614      10
  163605  163599  163608  163617      10  163602  163599  163608  163611      10
  163602  163599  163608  163614      10  163602  163599  163608  163617      10
  163599  163608  163617  163620      29  163596  163590  163584  163644      10
  163596  163590  163599  163602      14  163596  163590  163599  163605      14
  163596  163590  163599  163608      15  163593  163590  163584  163644      10
  163593  163590  163599  163602      14  163593  163590  163599  163605      14
  163593  163590  163599  163608      15  163590  163599  163608  163611      10
  163590  163599  163608  163614      10  163587  163584  163590  163593      10
  163587  163584  163590  163596      10  163587  163584  163590  163599      10
  163587  163584  163644  163647      19  163587  163584 -163644  163647       3
  163587  163584 -163644  163647      20  163587  163584  163644  163650       3
  163584  163590  163599  163602      15  163584  163590  163599  163605      15
  163584  163644  163650  163653       2  163581  163578  163584  163587       3
  163581  163578  163584  163590       3  163581  163578  163584  163644       3
  163578  163584  163590  163593      10  163578  163584  163590  163596      10
  163695  163692  163698  163701       1  163695  163692 -163698  163701       2
  163692  163698  163704  163707       3  163677  163668  163662  163680      15
  163674  163668  163662  163680      15  163671  163668  163662  163680      15
  163668  163662  163680  163683      15  163668  163662  163680  163686      15
  163668  163662  163680  163689      15  163665  163662  163656  163692      10
  163665  163662  163668  163671      14  163665  163662  163668  163674      14
  163665  163662  163668  163677      14  163665  163662  163680  163683      14
  163665  163662  163680  163686      14  163665  163662  163680  163689      14
  163659  163656  163662  163665      10  163659  163656  163662  163668      10
  163659  163656  163662  163680      10  163659  163656  163692  163695      19
  163659  163656 -163692  163695       3  163659  163656 -163692  163695      20
  163659  163656  163692  163698       3  163656  163662  163668  163671      15
  163656  163662  163668  163674      15  163656  163662  163668  163677      15
  163656  163662  163680  163683      15  163656  163662  163680  163686      15
  163656  163662  163680  163689      15  163656  163692  163698  163701       2
  163653  163650  163656  163659       3  163653  163650  163656  163662       3
  163653  163650  163656  163692       3  163650  163656  163662  163665      10
  163737  163734  163740  163743       1  163737  163734 -163740  163743       2
  163734  163740  163746  163749       3  163725  163716  163710  163728      90
  163725  163716 -163710  163728      29  163722  163716  163710  163728      90
  163722  163716 -163710  163728      29  163719  163716  163710  163728      90
  163719  163716 -163710  163728      29  163716  163710  163728  163731      91
  163716  163710 -163728  163731      92  163716  163710 -163728  163731      93
  163716  163710 -163728  163731      94  163713  163710  163704  163734      10
  163713  163710  163716  163719      10  163713  163710  163716  163722      10
  163713  163710  163716  163725      10  163713  163710  163728  163731      95
  163707  163704  163710  163713      10  163707  163704  163710  163716      10
  163707  163704  163710  163728      90  163707  163704 -163710  163728      29
  163707  163704  163734  163737      19  163707  163704 -163734  163737       3
  163707  163704 -163734  163737      20  163707  163704  163734  163740       3
  163704  163710  163716  163719      15  163704  163710  163716  163722      15
  163704  163710  163716  163725      15  163704  163710  163728  163731      96
  163704  163710 -163728  163731      97  163704  163710 -163728  163731      93
  163704  163710 -163728  163731      98  163704  163734  163740  163743       2
  163701  163698  163704  163707       3  163701  163698  163704  163710       3
  163701  163698  163704  163734       3  163698  163704  163710  163713      10
  163773  163770  163776  163779       1  163773  163770 -163776  163779       2
  163770  163776  163782  163785       3  163758  163752  163746  163770      10
  163758  163752  163761  163764       3  163758  163752  163761  163767       3
  163755  163752  163746  163770      10  163755  163752  163761  163764       3
  163755  163752  163761  163767       3  163749  163746  163752  163755      10
  163749  163746  163752  163758      10  163749  163746  163752  163761      10
  163749  163746  163770  163773      19  163749  163746 -163770  163773       3
  163749  163746 -163770  163773      20  163749  163746  163770  163776       3
  163746  163770  163776  163779       2  163743  163740  163746  163749       3
  163743  163740  163746  163752       3  163743  163740  163746  163770       3
  163740  163746  163752  163755      10  163740  163746  163752  163758      10
  163803  163800  163806  163809       1  163803  163800 -163806  163809       2
  163800  163806  163812  163815       3  163797  163788  163782  163800      10
  163794  163788  163782  163800      10  163791  163788  163782  163800      10
  163785  163782  163788  163791      10  163785  163782  163788  163794      10
  163785  163782  163788  163797      10  163785  163782  163800  163803      19
  163785  163782 -163800  163803       3  163785  163782 -163800  163803      20
  163785  163782  163800  163806       3  163782  163800  163806  163809       2
  163779  163776  163782  163785       3  163779  163776  163782  163788       3
  163779  163776  163782  163800       3  163776  163782  163788  163791      10
  163776  163782  163788  163794      10  163776  163782  163788  163797      10
  163860  163857  163863  163866       1  163860  163857 -163863  163866       2
  163857  163863  163869  163872       3  163842  163833  163827  163845      15
  163839  163833  163827  163845      15  163836  163833  163827  163845      15
  163833  163827  163845  163848      15  163833  163827  163845  163851      15
  163833  163827  163845  163854      15  163830  163827  163833  163836      14
  163830  163827  163833  163839      14  163830  163827  163833  163842      14
  163830  163827  163845  163848      14  163830  163827  163845  163851      14
  163830  163827  163845  163854      14  163824  163818  163812  163857      10
  163824  163818  163827  163830      14  163824  163818  163827  163833      15
  163824  163818  163827  163845      15  163821  163818  163812  163857      10
  163821  163818  163827  163830      14  163821  163818  163827  163833      15
  163821  163818  163827  163845      15  163818  163827  163833  163836      15
  163818  163827  163833  163839      15  163818  163827  163833  163842      15
  163818  163827  163845  163848      15  163818  163827  163845  163851      15
  163818  163827  163845  163854      15  163815  163812  163818  163821      10
  163815  163812  163818  163824      10  163815  163812  163818  163827      10
  163815  163812  163857  163860      19  163815  163812 -163857  163860       3
  163815  163812 -163857  163860      20  163815  163812  163857  163863       3
  163812  163818  163827  163830      15  163812  163857  163863  163866       2
  163809  163806  163812  163815       3  163809  163806  163812  163818       3
  163809  163806  163812  163857       3  163806  163812  163818  163821      10
  163806  163812  163818  163824      10  163902  163899  163905  163908       1
  163902  163899 -163905  163908       2  163899  163905  163911  163914       3
  163887  163884  163890  163893       1  163887  163884 -163890  163893       2
  163887  163884  163890  163896       1  163887  163884 -163890  163896       2
  163881  163875  163869  163899      10  163881  163875  163884  163887      19
  163881  163875 -163884  163887       3  163881  163875 -163884  163887      20
  163881  163875  163884  163890       3  163878  163875  163869  163899      10
  163878  163875  163884  163887      19  163878  163875 -163884  163887       3
  163878  163875 -163884  163887      20  163878  163875  163884  163890       3
  163875  163884  163890  163893       2  163875  163884  163890  163896       2
  163872  163869  163875  163878      10  163872  163869  163875  163881      10
  163872  163869  163875  163884      10  163872  163869  163899  163902      19
  163872  163869 -163899  163902       3  163872  163869 -163899  163902      20
  163872  163869  163899  163905       3  163869  163899  163905  163908       2
  163866  163863  163869  163872       3  163866  163863  163869  163875       3
  163866  163863  163869  163899       3  163863  163869  163875  163878      10
  163863  163869  163875  163881      10  163932  163929  163935  163938       1
  163932  163929 -163935  163938       2  163929  163935  163941  163944       3
  163926  163917  163911  163929      10  163923  163917  163911  163929      10
  163920  163917  163911  163929      10  163914  163911  163917  163920      10
  163914  163911  163917  163923      10  163914  163911  163917  163926      10
  163914  163911  163929  163932      19  163914  163911 -163929  163932       3
  163914  163911 -163929  163932      20  163914  163911  163929  163935       3
  163911  163929  163935  163938       2  163908  163905  163911  163914       3
  163908  163905  163911  163917       3  163908  163905  163911  163929       3
  163905  163911  163917  163920      10  163905  163911  163917  163923      10
  163905  163911  163917  163926      10  163974  163971  163977  163980       1
  163974  163971 -163977  163980       2  163971  163977  163983  163986       3
  163962  163953  163947  163965      90  163962  163953 -163947  163965      29
  163959  163953  163947  163965      90  163959  163953 -163947  163965      29
  163956  163953  163947  163965      90  163956  163953 -163947  163965      29
  163953  163947  163965  163968      91  163953  163947 -163965  163968      92
  163953  163947 -163965  163968      93  163953  163947 -163965  163968      94
  163950  163947  163941  163971      10  163950  163947  163953  163956      10
  163950  163947  163953  163959      10  163950  163947  163953  163962      10
  163950  163947  163965  163968      95  163944  163941  163947  163950      10
  163944  163941  163947  163953      10  163944  163941  163947  163965      90
  163944  163941 -163947  163965      29  163944  163941  163971  163974      19
  163944  163941 -163971  163974       3  163944  163941 -163971  163974      20
  163944  163941  163971  163977       3  163941  163947  163953  163956      15
  163941  163947  163953  163959      15  163941  163947  163953  163962      15
  163941  163947  163965  163968      96  163941  163947 -163965  163968      97
  163941  163947 -163965  163968      93  163941  163947 -163965  163968      98
  163941  163971  163977  163980       2  163938  163935  163941  163944       3
  163938  163935  163941  163947       3  163938  163935  163941  163971       3
  163935  163941  163947  163950      10  164046  164043  164049  164052       1
  164046  164043 -164049  164052       2  164043  164049  164055  164058       3
  164031  164025  164022  164034      51  164031  164025 -164022  164034       6
  164028  164025  164022  164034      51  164028  164025 -164022  164034       6
  164025  164022  164034  164037      51  164025  164022 -164034  164037       6
  164025  164022  164034  164040      51  164025  164022 -164034  164040       6
  164019  164016  164022  164025      51  164019  164016 -164022  164025       6
  164019  164016  164022  164034      51  164019  164016 -164022  164034       6
  164016  164022  164025  164028      51  164016  164022 -164025  164028       6
  164016  164022  164025  164031      51  164016  164022 -164025  164031       6
  164016  164022  164034  164037      51  164016  164022 -164034  164037       6
  164016  164022  164034  164040      51  164016  164022 -164034  164040       6
  164013  164007  164016  164019      29  164013  164007  164016  164022      29
  164010  164007  164016  164019      29  164010  164007  164016  164022      29
  164004  163998  164007  164010      10  164004  163998  164007  164013      10
  164004  163998  164007  164016      10  164001  163998  164007  164010      10
  164001  163998  164007  164013      10  164001  163998  164007  164016      10
  163998  164007  164016  164019      29  163995  163989  163983  164043      10
  163995  163989  163998  164001      14  163995  163989  163998  164004      14
  163995  163989  163998  164007      15  163992  163989  163983  164043      10
  163992  163989  163998  164001      14  163992  163989  163998  164004      14
  163992  163989  163998  164007      15  163989  163998  164007  164010      10
  163989  163998  164007  164013      10  163986  163983  163989  163992      10
  163986  163983  163989  163995      10  163986  163983  163989  163998      10
  163986  163983  164043  164046      19  163986  163983 -164043  164046       3
  163986  163983 -164043  164046      20  163986  163983  164043  164049       3
  163983  163989  163998  164001      15  163983  163989  163998  164004      15
  163983  164043  164049  164052       2  163980  163977  163983  163986       3
  163980  163977  163983  163989       3  163980  163977  163983  164043       3
  163977  163983  163989  163992      10  163977  163983  163989  163995      10
  164076  164073  164079  164082       1  164076  164073 -164079  164082       2
  164073  164079  164085  164088       3  164070  164061  164055  164073      10
  164067  164061  164055  164073      10  164064  164061  164055  164073      10
  164058  164055  164061  164064      10  164058  164055  164061  164067      10
  164058  164055  164061  164070      10  164058  164055  164073  164076      19
  164058  164055 -164073  164076       3  164058  164055 -164073  164076      20
  164058  164055  164073  164079       3  164055  164073  164079  164082       2
  164052  164049  164055  164058       3  164052  164049  164055  164061       3
  164052  164049  164055  164073       3  164049  164055  164061  164064      10
  164049  164055  164061  164067      10  164049  164055  164061  164070      10
  164106  164103  164109  164112       1  164106  164103 -164109  164112       2
  164103  164109  164115  164118       3  164100  164091  164085  164103      10
  164097  164091  164085  164103      10  164094  164091  164085  164103      10
  164088  164085  164091  164094      10  164088  164085  164091  164097      10
  164088  164085  164091  164100      10  164088  164085  164103  164106      19
  164088  164085 -164103  164106       3  164088  164085 -164103  164106      20
  164088  164085  164103  164109       3  164085  164103  164109  164112       2
  164082  164079  164085  164088       3  164082  164079  164085  164091       3
  164082  164079  164085  164103       3  164079  164085  164091  164094      10
  164079  164085  164091  164097      10  164079  164085  164091  164100      10
  164154  164151  164157  164160       1  164154  164151 -164157  164160       2
  164151  164157  164163  164166       3  164136  164127  164121  164139      15
  164133  164127  164121  164139      15  164130  164127  164121  164139      15
  164127  164121  164139  164142      15  164127  164121  164139  164145      15
  164127  164121  164139  164148      15  164124  164121  164115  164151      10
  164124  164121  164127  164130      14  164124  164121  164127  164133      14
  164124  164121  164127  164136      14  164124  164121  164139  164142      14
  164124  164121  164139  164145      14  164124  164121  164139  164148      14
  164118  164115  164121  164124      10  164118  164115  164121  164127      10
  164118  164115  164121  164139      10  164118  164115  164151  164154      19
  164118  164115 -164151  164154       3  164118  164115 -164151  164154      20
  164118  164115  164151  164157       3  164115  164121  164127  164130      15
  164115  164121  164127  164133      15  164115  164121  164127  164136      15
  164115  164121  164139  164142      15  164115  164121  164139  164145      15
  164115  164121  164139  164148      15  164115  164151  164157  164160       2
  164112  164109  164115  164118       3  164112  164109  164115  164121       3
  164112  164109  164115  164151       3  164109  164115  164121  164124      10
  164199  164196  164202  164205       1  164199  164196 -164202  164205       2
  164196  164202  164208  164211       3  164184  164178  164187  164190       3
  164184  164178  164187  164193       3  164181  164178  164187  164190       3
  164181  164178  164187  164193       3  164175  164169  164163  164196      10
  164175  164169  164178  164181      14  164175  164169  164178  164184      14
  164175  164169  164178  164187      10  164172  164169  164163  164196      10
  164172  164169  164178  164181      14  164172  164169  164178  164184      14
  164172  164169  164178  164187      10  164166  164163  164169  164172      10
  164166  164163  164169  164175      10  164166  164163  164169  164178      10
  164166  164163  164196  164199      19  164166  164163 -164196  164199       3
  164166  164163 -164196  164199      20  164166  164163  164196  164202       3
  164163  164169  164178  164181      15  164163  164169  164178  164184      15
  164163  164196  164202  164205       2  164160  164157  164163  164166       3
  164160  164157  164163  164169       3  164160  164157  164163  164196       3
  164157  164163  164169  164172      10  164157  164163  164169  164175      10
  164244  164241  164247  164250       1  164244  164241 -164247  164250       2
  164241  164247  164253  164256       3  164241  164247  164253  164259       3
  164229  164223  164232  164235       3  164229  164223  164232  164238       3
  164226  164223  164232  164235       3  164226  164223  164232  164238       3
  164220  164214  164208  164241      10  164220  164214  164223  164226      14
  164220  164214  164223  164229      14  164220  164214  164223  164232      10
  164217  164214  164208  164241      10  164217  164214  164223  164226      14
  164217  164214  164223  164229      14  164217  164214  164223  164232      10
  164211  164208  164214  164217      10  164211  164208  164214  164220      10
  164211  164208  164214  164223      10  164211  164208  164241  164244      19
  164211  164208 -164241  164244       3  164211  164208 -164241  164244      20
  164211  164208  164241  164247       3  164208  164214  164223  164226      15
  164208  164214  164223  164229      15  164208  164241  164247  164250       2
  164205  164202  164208  164211       3  164205  164202  164208  164214       3
  164205  164202  164208  164241       3  164202  164208  164214  164217      10
  164202  164208  164214  164220      10  164265  164262  164268  164271       1
  164265  164262 -164268  164271       2  164262  164268  164274  164277       3
  164259  164253  164262  164265      19  164259  164253 -164262  164265       3
  164259  164253 -164262  164265      20  164259  164253  164262  164268       3
  164256  164253  164262  164265      19  164256  164253 -164262  164265       3
  164256  164253 -164262  164265      20  164256  164253  164262  164268       3
  164253  164262  164268  164271       2  164250  164247  164253  164256       3
  164250  164247  164253  164259       3  164250  164247  164253  164262       3
  164322  164319  164325  164328       1  164322  164319 -164325  164328       2
  164319  164325  164331  164334       3  164304  164298  164307  164310      14
  164304  164298  164307  164313      14  164304  164298  164307  164316      14
  164301  164298  164307  164310      14  164301  164298  164307  164313      14
  164301  164298  164307  164316      14  164295  164286  164280  164298      15
  164292  164286  164280  164298      15  164289  164286  164280  164298      15
  164286  164280  164298  164301      15  164286  164280  164298  164304      15
  164283  164280  164274  164319      10  164283  164280  164286  164289      14
  164283  164280  164286  164292      14  164283  164280  164286  164295      14
  164283  164280  164298  164301      14  164283  164280  164298  164304      14
  164283  164280  164298  164307      15  164280  164298  164307  164310      15
  164280  164298  164307  164313      15  164280  164298  164307  164316      15
  164277  164274  164280  164283      10  164277  164274  164280  164286      10
  164277  164274  164280  164298      10  164277  164274  164319  164322      19
  164277  164274 -164319  164322       3  164277  164274 -164319  164322      20
  164277  164274  164319  164325       3  164274  164280  164286  164289      15
  164274  164280  164286  164292      15  164274  164280  164286  164295      15
  164274  164280  164298  164301      15  164274  164280  164298  164304      15
  164274  164319  164325  164328       2  164271  164268  164274  164277       3
  164271  164268  164274  164280       3  164271  164268  164274  164319       3
  164268  164274  164280  164283      10  164370  164367  164373  164376       1
  164370  164367 -164373  164376       2  164367  164373  164379  164382       3
  164352  164343  164337  164355      15  164349  164343  164337  164355      15
  164346  164343  164337  164355      15  164343  164337  164355  164358      15
  164343  164337  164355  164361      15  164343  164337  164355  164364      15
  164340  164337  164331  164367      10  164340  164337  164343  164346      14
  164340  164337  164343  164349      14  164340  164337  164343  164352      14
  164340  164337  164355  164358      14  164340  164337  164355  164361      14
  164340  164337  164355  164364      14  164334  164331  164337  164340      10
  164334  164331  164337  164343      10  164334  164331  164337  164355      10
  164334  164331  164367  164370      19  164334  164331 -164367  164370       3
  164334  164331 -164367  164370      20  164334  164331  164367  164373       3
  164331  164337  164343  164346      15  164331  164337  164343  164349      15
  164331  164337  164343  164352      15  164331  164337  164355  164358      15
  164331  164337  164355  164361      15  164331  164337  164355  164364      15
  164331  164367  164373  164376       2  164328  164325  164331  164334       3
  164328  164325  164331  164337       3  164328  164325  164331  164367       3
  164325  164331  164337  164340      10  164427  164424  164430  164433       1
  164427  164424 -164430  164433       2  164424  164430  164436  164439       3
  164424  164430  164436  164442       3  164409  164400  164394  164412      15
  164406  164400  164394  164412      15  164403  164400  164394  164412      15
  164400  164394  164412  164415      15  164400  164394  164412  164418      15
  164400  164394  164412  164421      15  164397  164394  164400  164403      14
  164397  164394  164400  164406      14  164397  164394  164400  164409      14
  164397  164394  164412  164415      14  164397  164394  164412  164418      14
  164397  164394  164412  164421      14  164391  164385  164379  164424      10
  164391  164385  164394  164397      14  164391  164385  164394  164400      15
  164391  164385  164394  164412      15  164388  164385  164379  164424      10
  164388  164385  164394  164397      14  164388  164385  164394  164400      15
  164388  164385  164394  164412      15  164385  164394  164400  164403      15
  164385  164394  164400  164406      15  164385  164394  164400  164409      15
  164385  164394  164412  164415      15  164385  164394  164412  164418      15
  164385  164394  164412  164421      15  164382  164379  164385  164388      10
  164382  164379  164385  164391      10  164382  164379  164385  164394      10
  164382  164379  164424  164427      19  164382  164379 -164424  164427       3
  164382  164379 -164424  164427      20  164382  164379  164424  164430       3
  164379  164385  164394  164397      15  164379  164424  164430  164433       2
  164376  164373  164379  164382       3  164376  164373  164379  164385       3
  164376  164373  164379  164424       3  164373  164379  164385  164388      10
  164373  164379  164385  164391      10  164448  164445  164451  164454       1
  164448  164445 -164451  164454       2  164445  164451  164457  164460       3
  164445  164451  164457  164463       3  164442  164436  164445  164448      19
  164442  164436 -164445  164448       3  164442  164436 -164445  164448      20
  164442  164436  164445  164451       3  164439  164436  164445  164448      19
  164439  164436 -164445  164448       3  164439  164436 -164445  164448      20
  164439  164436  164445  164451       3  164436  164445  164451  164454       2
  164433  164430  164436  164439       3  164433  164430  164436  164442       3
  164433  164430  164436  164445       3  164469  164466  164472  164475       1
  164469  164466 -164472  164475       2  164466  164472  164478  164481       3
  164466  164472  164478  164484       3  164463  164457  164466  164469      19
  164463  164457 -164466  164469       3  164463  164457 -164466  164469      20
  164463  164457  164466  164472       3  164460  164457  164466  164469      19
  164460  164457 -164466  164469       3  164460  164457 -164466  164469      20
  164460  164457  164466  164472       3  164457  164466  164472  164475       2
  164454  164451  164457  164460       3  164454  164451  164457  164463       3
  164454  164451  164457  164466       3  164490  164487  164493  164496       1
  164490  164487 -164493  164496       2  164487  164493  164499  164502       3
  164484  164478  164487  164490      19  164484  164478 -164487  164490       3
  164484  164478 -164487  164490      20  164484  164478  164487  164493       3
  164481  164478  164487  164490      19  164481  164478 -164487  164490       3
  164481  164478 -164487  164490      20  164481  164478  164487  164493       3
  164478  164487  164493  164496       2  164475  164472  164478  164481       3
  164475  164472  164478  164484       3  164475  164472  164478  164487       3
  164523  164520  164526  164529       1  164523  164520 -164526  164529       2
  164520  164526  164532  164535       3  164511  164505  164499  164520      10
  164511  164505  164514  164517     178  164508  164505  164499  164520      10
  164508  164505  164514  164517     178  164502  164499  164505  164508      10
  164502  164499  164505  164511      10  164502  164499  164505  164514      10
  164502  164499  164520  164523      19  164502  164499 -164520  164523       3
  164502  164499 -164520  164523      20  164502  164499  164520  164526       3
  164499  164505  164514  164517     179  164499  164505 -164514  164517     180
  164499  164505 -164514  164517     181  164499  164505 -164514  164517     182
  164499  164520  164526  164529       2  164496  164493  164499  164502       3
  164496  164493  164499  164505       3  164496  164493  164499  164520       3
  164493  164499  164505  164508      10  164493  164499  164505  164511      10
  164553  164550  164556  164559       1  164553  164550 -164556  164559       2
  164550  164556  164562  164565       3  164547  164538  164532  164550      10
  164544  164538  164532  164550      10  164541  164538  164532  164550      10
  164535  164532  164538  164541      10  164535  164532  164538  164544      10
  164535  164532  164538  164547      10  164535  164532  164550  164553      19
  164535  164532 -164550  164553       3  164535  164532 -164550  164553      20
  164535  164532  164550  164556       3  164532  164550  164556  164559       2
  164529  164526  164532  164535       3  164529  164526  164532  164538       3
  164529  164526  164532  164550       3  164526  164532  164538  164541      10
  164526  164532  164538  164544      10  164526  164532  164538  164547      10
  164610  164607  164613  164616       1  164610  164607 -164613  164616       2
  164607  164613  164619  164622       3  164592  164583  164577  164595      15
  164589  164583  164577  164595      15  164586  164583  164577  164595      15
  164583  164577  164595  164598      15  164583  164577  164595  164601      15
  164583  164577  164595  164604      15  164580  164577  164583  164586      14
  164580  164577  164583  164589      14  164580  164577  164583  164592      14
  164580  164577  164595  164598      14  164580  164577  164595  164601      14
  164580  164577  164595  164604      14  164574  164568  164562  164607      10
  164574  164568  164577  164580      14  164574  164568  164577  164583      15
  164574  164568  164577  164595      15  164571  164568  164562  164607      10
  164571  164568  164577  164580      14  164571  164568  164577  164583      15
  164571  164568  164577  164595      15  164568  164577  164583  164586      15
  164568  164577  164583  164589      15  164568  164577  164583  164592      15
  164568  164577  164595  164598      15  164568  164577  164595  164601      15
  164568  164577  164595  164604      15  164565  164562  164568  164571      10
  164565  164562  164568  164574      10  164565  164562  164568  164577      10
  164565  164562  164607  164610      19  164565  164562 -164607  164610       3
  164565  164562 -164607  164610      20  164565  164562  164607  164613       3
  164562  164568  164577  164580      15  164562  164607  164613  164616       2
  164559  164556  164562  164565       3  164559  164556  164562  164568       3
  164559  164556  164562  164607       3  164556  164562  164568  164571      10
  164556  164562  164568  164574      10  164667  164664  164670  164673       1
  164667  164664 -164670  164673       2  164664  164670  164676  164679       3
  164649  164640  164634  164652      15  164646  164640  164634  164652      15
  164643  164640  164634  164652      15  164640  164634  164652  164655      15
  164640  164634  164652  164658      15  164640  164634  164652  164661      15
  164637  164634  164640  164643      14  164637  164634  164640  164646      14
  164637  164634  164640  164649      14  164637  164634  164652  164655      14
  164637  164634  164652  164658      14  164637  164634  164652  164661      14
  164631  164625  164619  164664      10  164631  164625  164634  164637      14
  164631  164625  164634  164640      15  164631  164625  164634  164652      15
  164628  164625  164619  164664      10  164628  164625  164634  164637      14
  164628  164625  164634  164640      15  164628  164625  164634  164652      15
  164625  164634  164640  164643      15  164625  164634  164640  164646      15
  164625  164634  164640  164649      15  164625  164634  164652  164655      15
  164625  164634  164652  164658      15  164625  164634  164652  164661      15
  164622  164619  164625  164628      10  164622  164619  164625  164631      10
  164622  164619  164625  164634      10  164622  164619  164664  164667      19
  164622  164619 -164664  164667       3  164622  164619 -164664  164667      20
  164622  164619  164664  164670       3  164619  164625  164634  164637      15
  164619  164664  164670  164673       2  164616  164613  164619  164622       3
  164616  164613  164619  164625       3  164616  164613  164619  164664       3
  164613  164619  164625  164628      10  164613  164619  164625  164631      10
  164739  164736  164742  164745       1  164739  164736 -164742  164745       2
  164736  164742  164748  164751       3  164724  164718  164715  164727      51
  164724  164718 -164715  164727       6  164721  164718  164715  164727      51
  164721  164718 -164715  164727       6  164718  164715  164727  164730      51
  164718  164715 -164727  164730       6  164718  164715  164727  164733      51
  164718  164715 -164727  164733       6  164712  164709  164715  164718      51
  164712  164709 -164715  164718       6  164712  164709  164715  164727      51
  164712  164709 -164715  164727       6  164709  164715  164718  164721      51
  164709  164715 -164718  164721       6  164709  164715  164718  164724      51
  164709  164715 -164718  164724       6  164709  164715  164727  164730      51
  164709  164715 -164727  164730       6  164709  164715  164727  164733      51
  164709  164715 -164727  164733       6  164706  164700  164709  164712      29
  164706  164700  164709  164715      29  164703  164700  164709  164712      29
  164703  164700  164709  164715      29  164697  164691  164700  164703      10
  164697  164691  164700  164706      10  164697  164691  164700  164709      10
  164694  164691  164700  164703      10  164694  164691  164700  164706      10
  164694  164691  164700  164709      10  164691  164700  164709  164712      29
  164688  164682  164676  164736      10  164688  164682  164691  164694      14
  164688  164682  164691  164697      14  164688  164682  164691  164700      15
  164685  164682  164676  164736      10  164685  164682  164691  164694      14
  164685  164682  164691  164697      14  164685  164682  164691  164700      15
  164682  164691  164700  164703      10  164682  164691  164700  164706      10
  164679  164676  164682  164685      10  164679  164676  164682  164688      10
  164679  164676  164682  164691      10  164679  164676  164736  164739      19
  164679  164676 -164736  164739       3  164679  164676 -164736  164739      20
  164679  164676  164736  164742       3  164676  164682  164691  164694      15
  164676  164682  164691  164697      15  164676  164736  164742  164745       2
  164673  164670  164676  164679       3  164673  164670  164676  164682       3
  164673  164670  164676  164736       3  164670  164676  164682  164685      10
  164670  164676  164682  164688      10  164772  164769  164775  164778       1
  164772  164769 -164775  164778       2  164769  164775  164781  164784       3
  164760  164754  164748  164769      10  164760  164754  164763  164766     178
  164757  164754  164748  164769      10  164757  164754  164763  164766     178
  164751  164748  164754  164757      10  164751  164748  164754  164760      10
  164751  164748  164754  164763      10  164751  164748  164769  164772      19
  164751  164748 -164769  164772       3  164751  164748 -164769  164772      20
  164751  164748  164769  164775       3  164748  164754  164763  164766     179
  164748  164754 -164763  164766     180  164748  164754 -164763  164766     181
  164748  164754 -164763  164766     182  164748  164769  164775  164778       2
  164745  164742  164748  164751       3  164745  164742  164748  164754       3
  164745  164742  164748  164769       3  164742  164748  164754  164757      10
  164742  164748  164754  164760      10  164826  164832  164835  164838       3
  164826  164832  164835  164841       3  164826  164832  164862  164865       3
  164811  164805  164814  164817      14  164811  164805  164814  164820      14
  164811  164805  164814  164823      14  164808  164805  164814  164817      14
  164808  164805  164814  164820      14  164808  164805  164814  164823      14
  164802  164793  164787  164805      15  164799  164793  164787  164805      15
  164796  164793  164787  164805      15  164793  164787  164805  164808      15
  164793  164787  164805  164811      15  164790  164787  164781  164826      10
  164790  164787  164793  164796      14  164790  164787  164793  164799      14
  164790  164787  164793  164802      14  164790  164787  164805  164808      14
  164790  164787  164805  164811      14  164790  164787  164805  164814      15
  164787  164805  164814  164817      15  164787  164805  164814  164820      15
  164787  164805  164814  164823      15  164784  164781  164787  164790      10
  164784  164781  164787  164793      10  164784  164781  164787  164805      10
  164784  164781  164826  164829      19  164784  164781 -164826  164829       3
  164784  164781 -164826  164829      20  164784  164781  164826  164832       3
  164781  164787  164793  164796      15  164781  164787  164793  164799      15
  164781  164787  164793  164802      15  164781  164787  164805  164808      15
  164781  164787  164805  164811      15  164778  164775  164781  164784       3
  164778  164775  164781  164787       3  164778  164775  164781  164826       3
  164775  164781  164787  164790      10  164871  164868  164874  164877       1
  164871  164868 -164874  164877       2  164868  164874  164880  164883       3
  164865  164862  164868  164871      19  164865  164862 -164868  164871       3
  164865  164862 -164868  164871      20  164865  164862  164868  164874       3
  164862  164868  164874  164877       2  164859  164853  164862  164865      10
  164859  164853  164862  164868      10  164856  164853  164862  164865      10
  164856  164853  164862  164868      10  164850  164844  164853  164856      14
  164850  164844  164853  164859      14  164850  164844  164853  164862      15
  164847  164844  164853  164856      14  164847  164844  164853  164859      14
  164847  164844  164853  164862      15  164844  164853  164862  164865      10
  164841  164835  164832  164862       3  164841  164835  164844  164847      10
  164841  164835  164844  164850      10  164841  164835  164844  164853      10
  164838  164835  164832  164862       3  164838  164835  164844  164847      10
  164838  164835  164844  164850      10  164838  164835  164844  164853      10
  164835  164832  164862  164865       3  164835  164844  164853  164856      15
  164835  164844  164853  164859      15  164832  164835  164844  164847      10
  164832  164835  164844  164850      10  164832  164862  164853  164856      10
  164832  164862  164853  164859      10  164901  164898  164904  164907       1
  164901  164898 -164904  164907       2  164898  164904  164910  164913       3
  164895  164886  164880  164898      10  164892  164886  164880  164898      10
  164889  164886  164880  164898      10  164883  164880  164886  164889      10
  164883  164880  164886  164892      10  164883  164880  164886  164895      10
  164883  164880  164898  164901      19  164883  164880 -164898  164901       3
  164883  164880 -164898  164901      20  164883  164880  164898  164904       3
  164880  164898  164904  164907       2  164877  164874  164880  164883       3
  164877  164874  164880  164886       3  164877  164874  164880  164898       3
  164874  164880  164886  164889      10  164874  164880  164886  164892      10
  164874  164880  164886  164895      10  164958  164955  164961  164964       1
  164958  164955 -164961  164964       2  164955  164961  164967  164970       3
  164940  164931  164925  164943      15  164937  164931  164925  164943      15
  164934  164931  164925  164943      15  164931  164925  164943  164946      15
  164931  164925  164943  164949      15  164931  164925  164943  164952      15
  164928  164925  164931  164934      14  164928  164925  164931  164937      14
  164928  164925  164931  164940      14  164928  164925  164943  164946      14
  164928  164925  164943  164949      14  164928  164925  164943  164952      14
  164922  164916  164910  164955      10  164922  164916  164925  164928      14
  164922  164916  164925  164931      15  164922  164916  164925  164943      15
  164919  164916  164910  164955      10  164919  164916  164925  164928      14
  164919  164916  164925  164931      15  164919  164916  164925  164943      15
  164916  164925  164931  164934      15  164916  164925  164931  164937      15
  164916  164925  164931  164940      15  164916  164925  164943  164946      15
  164916  164925  164943  164949      15  164916  164925  164943  164952      15
  164913  164910  164916  164919      10  164913  164910  164916  164922      10
  164913  164910  164916  164925      10  164913  164910  164955  164958      19
  164913  164910 -164955  164958       3  164913  164910 -164955  164958      20
  164913  164910  164955  164961       3  164910  164916  164925  164928      15
  164910  164955  164961  164964       2  164907  164904  164910  164913       3
  164907  164904  164910  164916       3  164907  164904  164910  164955       3
  164904  164910  164916  164919      10  164904  164910  164916  164922      10
  164994  164991  164997  165000       1  164994  164991 -164997  165000       2
  164991  164997  165003  165006       3  164979  164973  164967  164991      10
  164979  164973  164982  164985       3  164979  164973  164982  164988       3
  164976  164973  164967  164991      10  164976  164973  164982  164985       3
  164976  164973  164982  164988       3  164970  164967  164973  164976      10
  164970  164967  164973  164979      10  164970  164967  164973  164982      10
  164970  164967  164991  164994      19  164970  164967 -164991  164994       3
  164970  164967 -164991  164994      20  164970  164967  164991  164997       3
  164967  164991  164997  165000       2  164964  164961  164967  164970       3
  164964  164961  164967  164973       3  164964  164961  164967  164991       3
  164961  164967  164973  164976      10  164961  164967  164973  164979      10
  165027  165024  165030  165033       1  165027  165024 -165030  165033       2
  165024  165030  165036  165039       3  165015  165009  165003  165024      10
  165015  165009  165018  165021      95  165012  165009  165003  165024      10
  165012  165009  165018  165021      95  165006  165003  165009  165012      10
  165006  165003  165009  165015      10  165006  165003  165009  165018      90
  165006  165003 -165009  165018      29  165006  165003  165024  165027      19
  165006  165003 -165024  165027       3  165006  165003 -165024  165027      20
  165006  165003  165024  165030       3  165003  165009  165018  165021     127
  165003  165009 -165018  165021     128  165003  165009 -165018  165021     129
  165003  165009 -165018  165021     130  165003  165024  165030  165033       2
  165000  164997  165003  165006       3  165000  164997  165003  165009       3
  165000  164997  165003  165024       3  164997  165003  165009  165012      10
  164997  165003  165009  165015      10  165084  165081  165087  165090       1
  165084  165081 -165087  165090       2  165081  165087  165093  165096       3
  165066  165057  165051  165069      15  165063  165057  165051  165069      15
  165060  165057  165051  165069      15  165057  165051  165069  165072      15
  165057  165051  165069  165075      15  165057  165051  165069  165078      15
  165054  165051  165057  165060      14  165054  165051  165057  165063      14
  165054  165051  165057  165066      14  165054  165051  165069  165072      14
  165054  165051  165069  165075      14  165054  165051  165069  165078      14
  165048  165042  165036  165081      10  165048  165042  165051  165054      14
  165048  165042  165051  165057      15  165048  165042  165051  165069      15
  165045  165042  165036  165081      10  165045  165042  165051  165054      14
  165045  165042  165051  165057      15  165045  165042  165051  165069      15
  165042  165051  165057  165060      15  165042  165051  165057  165063      15
  165042  165051  165057  165066      15  165042  165051  165069  165072      15
  165042  165051  165069  165075      15  165042  165051  165069  165078      15
  165039  165036  165042  165045      10  165039  165036  165042  165048      10
  165039  165036  165042  165051      10  165039  165036  165081  165084      19
  165039  165036 -165081  165084       3  165039  165036 -165081  165084      20
  165039  165036  165081  165087       3  165036  165042  165051  165054      15
  165036  165081  165087  165090       2  165033  165030  165036  165039       3
  165033  165030  165036  165042       3  165033  165030  165036  165081       3
  165030  165036  165042  165045      10  165030  165036  165042  165048      10
  165123  165129  165132  165135       3  165123  165129  165132  165138       3
  165123  165129  165159  165162       3  165114  165105  165099  165117      90
  165114  165105 -165099  165117      29  165111  165105  165099  165117      90
  165111  165105 -165099  165117      29  165108  165105  165099  165117      90
  165108  165105 -165099  165117      29  165105  165099  165117  165120      91
  165105  165099 -165117  165120      92  165105  165099 -165117  165120      93
  165105  165099 -165117  165120      94  165102  165099  165093  165123      10
  165102  165099  165105  165108      10  165102  165099  165105  165111      10
  165102  165099  165105  165114      10  165102  165099  165117  165120      95
  165096  165093  165099  165102      10  165096  165093  165099  165105      10
  165096  165093  165099  165117      90  165096  165093 -165099  165117      29
  165096  165093  165123  165126      19  165096  165093 -165123  165126       3
  165096  165093 -165123  165126      20  165096  165093  165123  165129       3
  165093  165099  165105  165108      15  165093  165099  165105  165111      15
  165093  165099  165105  165114      15  165093  165099  165117  165120      96
  165093  165099 -165117  165120      97  165093  165099 -165117  165120      93
  165093  165099 -165117  165120      98  165090  165087  165093  165096       3
  165090  165087  165093  165099       3  165090  165087  165093  165123       3
  165087  165093  165099  165102      10  165168  165165  165171  165174       1
  165168  165165 -165171  165174       2  165165  165171  165177  165180       3
  165162  165159  165165  165168      19  165162  165159 -165165  165168       3
  165162  165159 -165165  165168      20  165162  165159  165165  165171       3
  165159  165165  165171  165174       2  165156  165150  165159  165162      10
  165156  165150  165159  165165      10  165153  165150  165159  165162      10
  165153  165150  165159  165165      10  165147  165141  165150  165153      14
  165147  165141  165150  165156      14  165147  165141  165150  165159      15
  165144  165141  165150  165153      14  165144  165141  165150  165156      14
  165144  165141  165150  165159      15  165141  165150  165159  165162      10
  165138  165132  165129  165159       3  165138  165132  165141  165144      10
  165138  165132  165141  165147      10  165138  165132  165141  165150      10
  165135  165132  165129  165159       3  165135  165132  165141  165144      10
  165135  165132  165141  165147      10  165135  165132  165141  165150      10
  165132  165129  165159  165162       3  165132  165141  165150  165153      15
  165132  165141  165150  165156      15  165129  165132  165141  165144      10
  165129  165132  165141  165147      10  165129  165159  165150  165153      10
  165129  165159  165150  165156      10  165198  165195  165201  165204       1
  165198  165195 -165201  165204       2  165195  165201  165207  165210       3
  165192  165183  165177  165195      10  165189  165183  165177  165195      10
  165186  165183  165177  165195      10  165180  165177  165183  165186      10
  165180  165177  165183  165189      10  165180  165177  165183  165192      10
  165180  165177  165195  165198      19  165180  165177 -165195  165198       3
  165180  165177 -165195  165198      20  165180  165177  165195  165201       3
  165177  165195  165201  165204       2  165174  165171  165177  165180       3
  165174  165171  165177  165183       3  165174  165171  165177  165195       3
  165171  165177  165183  165186      10  165171  165177  165183  165189      10
  165171  165177  165183  165192      10  165240  165237  165243  165246       1
  165240  165237 -165243  165246       2  165237  165243  165249  165252       3
  165225  165222  165228  165231       1  165225  165222 -165228  165231       2
  165225  165222  165228  165234       1  165225  165222 -165228  165234       2
  165219  165213  165207  165237      10  165219  165213  165222  165225      19
  165219  165213 -165222  165225       3  165219  165213 -165222  165225      20
  165219  165213  165222  165228       3  165216  165213  165207  165237      10
  165216  165213  165222  165225      19  165216  165213 -165222  165225       3
  165216  165213 -165222  165225      20  165216  165213  165222  165228       3
  165213  165222  165228  165231       2  165213  165222  165228  165234       2
  165210  165207  165213  165216      10  165210  165207  165213  165219      10
  165210  165207  165213  165222      10  165210  165207  165237  165240      19
  165210  165207 -165237  165240       3  165210  165207 -165237  165240      20
  165210  165207  165237  165243       3  165207  165237  165243  165246       2
  165204  165201  165207  165210       3  165204  165201  165207  165213       3
  165204  165201  165207  165237       3  165201  165207  165213  165216      10
  165201  165207  165213  165219      10  165285  165282  165288  165291       1
  165285  165282 -165288  165291       2  165282  165288  165294  165297       3
  165270  165264  165273  165276       3  165270  165264  165273  165279       3
  165267  165264  165273  165276       3  165267  165264  165273  165279       3
  165261  165255  165249  165282      10  165261  165255  165264  165267      14
  165261  165255  165264  165270      14  165261  165255  165264  165273      10
  165258  165255  165249  165282      10  165258  165255  165264  165267      14
  165258  165255  165264  165270      14  165258  165255  165264  165273      10
  165252  165249  165255  165258      10  165252  165249  165255  165261      10
  165252  165249  165255  165264      10  165252  165249  165282  165285      19
  165252  165249 -165282  165285       3  165252  165249 -165282  165285      20
  165252  165249  165282  165288       3  165249  165255  165264  165267      15
  165249  165255  165264  165270      15  165249  165282  165288  165291       2
  165246  165243  165249  165252       3  165246  165243  165249  165255       3
  165246  165243  165249  165282       3  165243  165249  165255  165258      10
  165243  165249  165255  165261      10  165321  165318  165324  165327       1
  165321  165318 -165324  165327       2  165318  165324  165330  165333       3
  165306  165300  165294  165318      10  165306  165300  165309  165312       3
  165306  165300  165309  165315       3  165303  165300  165294  165318      10
  165303  165300  165309  165312       3  165303  165300  165309  165315       3
  165297  165294  165300  165303      10  165297  165294  165300  165306      10
  165297  165294  165300  165309      10  165297  165294  165318  165321      19
  165297  165294 -165318  165321       3  165297  165294 -165318  165321      20
  165297  165294  165318  165324       3  165294  165318  165324  165327       2
  165291  165288  165294  165297       3  165291  165288  165294  165300       3
  165291  165288  165294  165318       3  165288  165294  165300  165303      10
  165288  165294  165300  165306      10  165372  165369  165375  165378       1
  165372  165369 -165375  165378       2  165369  165375  165381  165384       3
  165357  165354  165360  165363       1  165357  165354 -165360  165363       2
  165357  165354  165360  165366       1  165357  165354 -165360  165366       2
  165351  165345  165354  165357      19  165351  165345 -165354  165357       3
  165351  165345 -165354  165357      20  165351  165345  165354  165360       3
  165348  165345  165354  165357      19  165348  165345 -165354  165357       3
  165348  165345 -165354  165357      20  165348  165345  165354  165360       3
  165345  165354  165360  165363       2  165345  165354  165360  165366       2
  165342  165336  165330  165369      10  165342  165336  165345  165348      14
  165342  165336  165345  165351      14  165342  165336  165345  165354      10
  165339  165336  165330  165369      10  165339  165336  165345  165348      14
  165339  165336  165345  165351      14  165339  165336  165345  165354      10
  165333  165330  165336  165339      10  165333  165330  165336  165342      10
  165333  165330  165336  165345      10  165333  165330  165369  165372      19
  165333  165330 -165369  165372       3  165333  165330 -165369  165372      20
  165333  165330  165369  165375       3  165330  165336  165345  165348      15
  165330  165336  165345  165351      15  165330  165369  165375  165378       2
  165327  165324  165330  165333       3  165327  165324  165330  165336       3
  165327  165324  165330  165369       3  165324  165330  165336  165339      10
  165324  165330  165336  165342      10  165438  165435  165441  165444       1
  165438  165435 -165441  165444       2  165435  165441  165447  165450       3
  165420  165414  165423  165426      10  165420  165414  165423  165429      10
  165420  165414  165423  165432      10  165417  165414  165423  165426      10
  165417  165414  165423  165429      10  165417  165414  165423  165432      10
  165411  165405  165414  165417      10  165411  165405  165414  165420      10
  165411  165405  165414  165423      10  165408  165405  165414  165417      10
  165408  165405  165414  165420      10  165408  165405  165414  165423      10
  165405  165414  165423  165426      10  165405  165414  165423  165429      10
  165405  165414  165423  165432      10  165402  165396  165405  165408      14
  165402  165396  165405  165411      14  165402  165396  165405  165414      15
  165399  165396  165405  165408      14  165399  165396  165405  165411      14
  165399  165396  165405  165414      15  165396  165405  165414  165417      10
  165396  165405  165414  165420      10  165393  165387  165381  165435      10
  165393  165387  165396  165399      14  165393  165387  165396  165402      14
  165393  165387  165396  165405      15  165390  165387  165381  165435      10
  165390  165387  165396  165399      14  165390  165387  165396  165402      14
  165390  165387  165396  165405      15  165387  165396  165405  165408      15
  165387  165396  165405  165411      15  165384  165381  165387  165390      10
  165384  165381  165387  165393      10  165384  165381  165387  165396      10
  165384  165381  165435  165438      19  165384  165381 -165435  165438       3
  165384  165381 -165435  165438      20  165384  165381  165435  165441       3
  165381  165387  165396  165399      15  165381  165387  165396  165402      15
  165381  165435  165441  165444       2  165378  165375  165381  165384       3
  165378  165375  165381  165387       3  165378  165375  165381  165435       3
  165375  165381  165387  165390      10  165375  165381  165387  165393      10
  165495  165492  165498  165501       1  165495  165492 -165498  165501       2
  165492  165498  165504  165507       3  165492  165498  165504  165510       3
  165477  165471  165480  165483      14  165477  165471  165480  165486      14
  165477  165471  165480  165489      14  165474  165471  165480  165483      14
  165474  165471  165480  165486      14  165474  165471  165480  165489      14
  165468  165459  165453  165471      15  165465  165459  165453  165471      15
  165462  165459  165453  165471      15  165459  165453  165471  165474      15
  165459  165453  165471  165477      15  165456  165453  165447  165492      10
  165456  165453  165459  165462      14  165456  165453  165459  165465      14
  165456  165453  165459  165468      14  165456  165453  165471  165474      14
  165456  165453  165471  165477      14  165456  165453  165471  165480      15
  165453  165471  165480  165483      15  165453  165471  165480  165486      15
  165453  165471  165480  165489      15  165450  165447  165453  165456      10
  165450  165447  165453  165459      10  165450  165447  165453  165471      10
  165450  165447  165492  165495      19  165450  165447 -165492  165495       3
  165450  165447 -165492  165495      20  165450  165447  165492  165498       3
  165447  165453  165459  165462      15  165447  165453  165459  165465      15
  165447  165453  165459  165468      15  165447  165453  165471  165474      15
  165447  165453  165471  165477      15  165447  165492  165498  165501       2
  165444  165441  165447  165450       3  165444  165441  165447  165453       3
  165444  165441  165447  165492       3  165441  165447  165453  165456      10
  165516  165513  165519  165522       1  165516  165513 -165519  165522       2
  165513  165519  165525  165528       3  165510  165504  165513  165516      19
  165510  165504 -165513  165516       3  165510  165504 -165513  165516      20
  165510  165504  165513  165519       3  165507  165504  165513  165516      19
  165507  165504 -165513  165516       3  165507  165504 -165513  165516      20
  165507  165504  165513  165519       3  165504  165513  165519  165522       2
  165501  165498  165504  165507       3  165501  165498  165504  165510       3
  165501  165498  165504  165513       3  165573  165570  165576  165579       1
  165573  165570 -165576  165579       2  165570  165576  165582  165585       3
  165555  165549  165558  165561      14  165555  165549  165558  165564      14
  165555  165549  165558  165567      14  165552  165549  165558  165561      14
  165552  165549  165558  165564      14  165552  165549  165558  165567      14
  165546  165537  165531  165549      15  165543  165537  165531  165549      15
  165540  165537  165531  165549      15  165537  165531  165549  165552      15
  165537  165531  165549  165555      15  165534  165531  165525  165570      10
  165534  165531  165537  165540      14  165534  165531  165537  165543      14
  165534  165531  165537  165546      14  165534  165531  165549  165552      14
  165534  165531  165549  165555      14  165534  165531  165549  165558      15
  165531  165549  165558  165561      15  165531  165549  165558  165564      15
  165531  165549  165558  165567      15  165528  165525  165531  165534      10
  165528  165525  165531  165537      10  165528  165525  165531  165549      10
  165528  165525  165570  165573      19  165528  165525 -165570  165573       3
  165528  165525 -165570  165573      20  165528  165525  165570  165576       3
  165525  165531  165537  165540      15  165525  165531  165537  165543      15
  165525  165531  165537  165546      15  165525  165531  165549  165552      15
  165525  165531  165549  165555      15  165525  165570  165576  165579       2
  165522  165519  165525  165528       3  165522  165519  165525  165531       3
  165522  165519  165525  165570       3  165519  165525  165531  165534      10
  165618  165615  165621  165624       1  165618  165615 -165621  165624       2
  165615  165621  165627  165630       3  165603  165597  165606  165609       3
  165603  165597  165606  165612       3  165600  165597  165606  165609       3
  165600  165597  165606  165612       3  165594  165588  165582  165615      10
  165594  165588  165597  165600      14  165594  165588  165597  165603      14
  165594  165588  165597  165606      10  165591  165588  165582  165615      10
  165591  165588  165597  165600      14  165591  165588  165597  165603      14
  165591  165588  165597  165606      10  165585  165582  165588  165591      10
  165585  165582  165588  165594      10  165585  165582  165588  165597      10
  165585  165582  165615  165618      19  165585  165582 -165615  165618       3
  165585  165582 -165615  165618      20  165585  165582  165615  165621       3
  165582  165588  165597  165600      15  165582  165588  165597  165603      15
  165582  165615  165621  165624       2  165579  165576  165582  165585       3
  165579  165576  165582  165588       3  165579  165576  165582  165615       3
  165576  165582  165588  165591      10  165576  165582  165588  165594      10
  165675  165672  165678  165681       1  165675  165672 -165678  165681       2
  165672  165678  165684  165687       3  165657  165651  165660  165663      14
  165657  165651  165660  165666      14  165657  165651  165660  165669      14
  165654  165651  165660  165663      14  165654  165651  165660  165666      14
  165654  165651  165660  165669      14  165648  165639  165633  165651      15
  165645  165639  165633  165651      15  165642  165639  165633  165651      15
  165639  165633  165651  165654      15  165639  165633  165651  165657      15
  165636  165633  165627  165672      10  165636  165633  165639  165642      14
  165636  165633  165639  165645      14  165636  165633  165639  165648      14
  165636  165633  165651  165654      14  165636  165633  165651  165657      14
  165636  165633  165651  165660      15  165633  165651  165660  165663      15
  165633  165651  165660  165666      15  165633  165651  165660  165669      15
  165630  165627  165633  165636      10  165630  165627  165633  165639      10
  165630  165627  165633  165651      10  165630  165627  165672  165675      19
  165630  165627 -165672  165675       3  165630  165627 -165672  165675      20
  165630  165627  165672  165678       3  165627  165633  165639  165642      15
  165627  165633  165639  165645      15  165627  165633  165639  165648      15
  165627  165633  165651  165654      15  165627  165633  165651  165657      15
  165627  165672  165678  165681       2  165624  165621  165627  165630       3
  165624  165621  165627  165633       3  165624  165621  165627  165672       3
  165621  165627  165633  165636      10  165732  165729  165735  165738       1
  165732  165729 -165735  165738       2  165729  165735  165741  165744       3
  165714  165708  165717  165720      14  165714  165708  165717  165723      14
  165714  165708  165717  165726      14  165711  165708  165717  165720      14
  165711  165708  165717  165723      14  165711  165708  165717  165726      14
  165705  165696  165690  165708      15  165702  165696  165690  165708      15
  165699  165696  165690  165708      15  165696  165690  165708  165711      15
  165696  165690  165708  165714      15  165693  165690  165684  165729      10
  165693  165690  165696  165699      14  165693  165690  165696  165702      14
  165693  165690  165696  165705      14  165693  165690  165708  165711      14
  165693  165690  165708  165714      14  165693  165690  165708  165717      15
  165690  165708  165717  165720      15  165690  165708  165717  165723      15
  165690  165708  165717  165726      15  165687  165684  165690  165693      10
  165687  165684  165690  165696      10  165687  165684  165690  165708      10
  165687  165684  165729  165732      19  165687  165684 -165729  165732       3
  165687  165684 -165729  165732      20  165687  165684  165729  165735       3
  165684  165690  165696  165699      15  165684  165690  165696  165702      15
  165684  165690  165696  165705      15  165684  165690  165708  165711      15
  165684  165690  165708  165714      15  165684  165729  165735  165738       2
  165681  165678  165684  165687       3  165681  165678  165684  165690       3
  165681  165678  165684  165729       3  165678  165684  165690  165693      10
  165798  165795  165801  165804       1  165798  165795 -165801  165804       2
  165795  165801  165807  165810       3  165780  165774  165783  165786      10
  165780  165774  165783  165789      10  165780  165774  165783  165792      10
  165777  165774  165783  165786      10  165777  165774  165783  165789      10
  165777  165774  165783  165792      10  165771  165765  165774  165777      10
  165771  165765  165774  165780      10  165771  165765  165774  165783      10
  165768  165765  165774  165777      10  165768  165765  165774  165780      10
  165768  165765  165774  165783      10  165765  165774  165783  165786      10
  165765  165774  165783  165789      10  165765  165774  165783  165792      10
  165762  165756  165765  165768      14  165762  165756  165765  165771      14
  165762  165756  165765  165774      15  165759  165756  165765  165768      14
  165759  165756  165765  165771      14  165759  165756  165765  165774      15
  165756  165765  165774  165777      10  165756  165765  165774  165780      10
  165753  165747  165741  165795      10  165753  165747  165756  165759      14
  165753  165747  165756  165762      14  165753  165747  165756  165765      15
  165750  165747  165741  165795      10  165750  165747  165756  165759      14
  165750  165747  165756  165762      14  165750  165747  165756  165765      15
  165747  165756  165765  165768      15  165747  165756  165765  165771      15
  165744  165741  165747  165750      10  165744  165741  165747  165753      10
  165744  165741  165747  165756      10  165744  165741  165795  165798      19
  165744  165741 -165795  165798       3  165744  165741 -165795  165798      20
  165744  165741  165795  165801       3  165741  165747  165756  165759      15
  165741  165747  165756  165762      15  165741  165795  165801  165804       2
  165738  165735  165741  165744       3  165738  165735  165741  165747       3
  165738  165735  165741  165795       3  165735  165741  165747  165750      10
  165735  165741  165747  165753      10  165870  165867  165873  165876       1
  165870  165867 -165873  165876       2  165867  165873  165879  165882       3
  165855  165849  165846  165858      51  165855  165849 -165846  165858       6
  165852  165849  165846  165858      51  165852  165849 -165846  165858       6
  165849  165846  165858  165861      51  165849  165846 -165858  165861       6
  165849  165846  165858  165864      51  165849  165846 -165858  165864       6
  165843  165840  165846  165849      51  165843  165840 -165846  165849       6
  165843  165840  165846  165858      51  165843  165840 -165846  165858       6
  165840  165846  165849  165852      51  165840  165846 -165849  165852       6
  165840  165846  165849  165855      51  165840  165846 -165849  165855       6
  165840  165846  165858  165861      51  165840  165846 -165858  165861       6
  165840  165846  165858  165864      51  165840  165846 -165858  165864       6
  165837  165831  165840  165843      29  165837  165831  165840  165846      29
  165834  165831  165840  165843      29  165834  165831  165840  165846      29
  165828  165822  165831  165834      10  165828  165822  165831  165837      10
  165828  165822  165831  165840      10  165825  165822  165831  165834      10
  165825  165822  165831  165837      10  165825  165822  165831  165840      10
  165822  165831  165840  165843      29  165819  165813  165807  165867      10
  165819  165813  165822  165825      14  165819  165813  165822  165828      14
  165819  165813  165822  165831      15  165816  165813  165807  165867      10
  165816  165813  165822  165825      14  165816  165813  165822  165828      14
  165816  165813  165822  165831      15  165813  165822  165831  165834      10
  165813  165822  165831  165837      10  165810  165807  165813  165816      10
  165810  165807  165813  165819      10  165810  165807  165813  165822      10
  165810  165807  165867  165870      19  165810  165807 -165867  165870       3
  165810  165807 -165867  165870      20  165810  165807  165867  165873       3
  165807  165813  165822  165825      15  165807  165813  165822  165828      15
  165807  165867  165873  165876       2  165804  165801  165807  165810       3
  165804  165801  165807  165813       3  165804  165801  165807  165867       3
  165801  165807  165813  165816      10  165801  165807  165813  165819      10
  165912  165909  165915  165918       1  165912  165909 -165915  165918       2
  165909  165915  165921  165924       3  165900  165891  165885  165903      90
  165900  165891 -165885  165903      29  165897  165891  165885  165903      90
  165897  165891 -165885  165903      29  165894  165891  165885  165903      90
  165894  165891 -165885  165903      29  165891  165885  165903  165906      91
  165891  165885 -165903  165906      92  165891  165885 -165903  165906      93
  165891  165885 -165903  165906      94  165888  165885  165879  165909      10
  165888  165885  165891  165894      10  165888  165885  165891  165897      10
  165888  165885  165891  165900      10  165888  165885  165903  165906      95
  165882  165879  165885  165888      10  165882  165879  165885  165891      10
  165882  165879  165885  165903      90  165882  165879 -165885  165903      29
  165882  165879  165909  165912      19  165882  165879 -165909  165912       3
  165882  165879 -165909  165912      20  165882  165879  165909  165915       3
  165879  165885  165891  165894      15  165879  165885  165891  165897      15
  165879  165885  165891  165900      15  165879  165885  165903  165906      96
  165879  165885 -165903  165906      97  165879  165885 -165903  165906      93
  165879  165885 -165903  165906      98  165879  165909  165915  165918       2
  165876  165873  165879  165882       3  165876  165873  165879  165885       3
  165876  165873  165879  165909       3  165873  165879  165885  165888      10
  165969  165966  165972  165975       1  165969  165966 -165972  165975       2
  165966  165972  165978  165981       3  165951  165942  165936  165954      15
  165948  165942  165936  165954      15  165945  165942  165936  165954      15
  165942  165936  165954  165957      15  165942  165936  165954  165960      15
  165942  165936  165954  165963      15  165939  165936  165942  165945      14
  165939  165936  165942  165948      14  165939  165936  165942  165951      14
  165939  165936  165954  165957      14  165939  165936  165954  165960      14
  165939  165936  165954  165963      14  165933  165927  165921  165966      10
  165933  165927  165936  165939      14  165933  165927  165936  165942      15
  165933  165927  165936  165954      15  165930  165927  165921  165966      10
  165930  165927  165936  165939      14  165930  165927  165936  165942      15
  165930  165927  165936  165954      15  165927  165936  165942  165945      15
  165927  165936  165942  165948      15  165927  165936  165942  165951      15
  165927  165936  165954  165957      15  165927  165936  165954  165960      15
  165927  165936  165954  165963      15  165924  165921  165927  165930      10
  165924  165921  165927  165933      10  165924  165921  165927  165936      10
  165924  165921  165966  165969      19  165924  165921 -165966  165969       3
  165924  165921 -165966  165969      20  165924  165921  165966  165972       3
  165921  165927  165936  165939      15  165921  165966  165972  165975       2
  165918  165915  165921  165924       3  165918  165915  165921  165927       3
  165918  165915  165921  165966       3  165915  165921  165927  165930      10
  165915  165921  165927  165933      10  166035  166032  166038  166041       1
  166035  166032 -166038  166041       2  166032  166038  166044  166047       3
  166017  166011  166020  166023      10  166017  166011  166020  166026      10
  166017  166011  166020  166029      10  166014  166011  166020  166023      10
  166014  166011  166020  166026      10  166014  166011  166020  166029      10
  166008  166002  166011  166014      10  166008  166002  166011  166017      10
  166008  166002  166011  166020      10  166005  166002  166011  166014      10
  166005  166002  166011  166017      10  166005  166002  166011  166020      10
  166002  166011  166020  166023      10  166002  166011  166020  166026      10
  166002  166011  166020  166029      10  165999  165993  166002  166005      14
  165999  165993  166002  166008      14  165999  165993  166002  166011      15
  165996  165993  166002  166005      14  165996  165993  166002  166008      14
  165996  165993  166002  166011      15  165993  166002  166011  166014      10
  165993  166002  166011  166017      10  165990  165984  165978  166032      10
  165990  165984  165993  165996      14  165990  165984  165993  165999      14
  165990  165984  165993  166002      15  165987  165984  165978  166032      10
  165987  165984  165993  165996      14  165987  165984  165993  165999      14
  165987  165984  165993  166002      15  165984  165993  166002  166005      15
  165984  165993  166002  166008      15  165981  165978  165984  165987      10
  165981  165978  165984  165990      10  165981  165978  165984  165993      10
  165981  165978  166032  166035      19  165981  165978 -166032  166035       3
  165981  165978 -166032  166035      20  165981  165978  166032  166038       3
  165978  165984  165993  165996      15  165978  165984  165993  165999      15
  165978  166032  166038  166041       2  165975  165972  165978  165981       3
  165975  165972  165978  165984       3  165975  165972  165978  166032       3
  165972  165978  165984  165987      10  165972  165978  165984  165990      10
  166089  166095  166098  166101       3  166089  166095  166098  166104       3
  166089  166095  166125  166128       3  166074  166068  166077  166080      14
  166074  166068  166077  166083      14  166074  166068  166077  166086      14
  166071  166068  166077  166080      14  166071  166068  166077  166083      14
  166071  166068  166077  166086      14  166065  166056  166050  166068      15
  166062  166056  166050  166068      15  166059  166056  166050  166068      15
  166056  166050  166068  166071      15  166056  166050  166068  166074      15
  166053  166050  166044  166089      10  166053  166050  166056  166059      14
  166053  166050  166056  166062      14  166053  166050  166056  166065      14
  166053  166050  166068  166071      14  166053  166050  166068  166074      14
  166053  166050  166068  166077      15  166050  166068  166077  166080      15
  166050  166068  166077  166083      15  166050  166068  166077  166086      15
  166047  166044  166050  166053      10  166047  166044  166050  166056      10
  166047  166044  166050  166068      10  166047  166044  166089  166092      19
  166047  166044 -166089  166092       3  166047  166044 -166089  166092      20
  166047  166044  166089  166095       3  166044  166050  166056  166059      15
  166044  166050  166056  166062      15  166044  166050  166056  166065      15
  166044  166050  166068  166071      15  166044  166050  166068  166074      15
  166041  166038  166044  166047       3  166041  166038  166044  166050       3
  166041  166038  166044  166089       3  166038  166044  166050  166053      10
  166134  166131  166137  166140       1  166134  166131 -166137  166140       2
  166131  166137  166143  166146       3  166128  166125  166131  166134      19
  166128  166125 -166131  166134       3  166128  166125 -166131  166134      20
  166128  166125  166131  166137       3  166125  166131  166137  166140       2
  166122  166116  166125  166128      10  166122  166116  166125  166131      10
  166119  166116  166125  166128      10  166119  166116  166125  166131      10
  166113  166107  166116  166119      14  166113  166107  166116  166122      14
  166113  166107  166116  166125      15  166110  166107  166116  166119      14
  166110  166107  166116  166122      14  166110  166107  166116  166125      15
  166107  166116  166125  166128      10  166104  166098  166095  166125       3
  166104  166098  166107  166110      10  166104  166098  166107  166113      10
  166104  166098  166107  166116      10  166101  166098  166095  166125       3
  166101  166098  166107  166110      10  166101  166098  166107  166113      10
  166101  166098  166107  166116      10  166098  166095  166125  166128       3
  166098  166107  166116  166119      15  166098  166107  166116  166122      15
  166095  166098  166107  166110      10  166095  166098  166107  166113      10
  166095  166125  166116  166119      10  166095  166125  166116  166122      10
  166164  166161  166167  166170       1  166164  166161 -166167  166170       2
  166161  166167  166173  166176       3  166158  166149  166143  166161      10
  166155  166149  166143  166161      10  166152  166149  166143  166161      10
  166146  166143  166149  166152      10  166146  166143  166149  166155      10
  166146  166143  166149  166158      10  166146  166143  166161  166164      19
  166146  166143 -166161  166164       3  166146  166143 -166161  166164      20
  166146  166143  166161  166167       3  166143  166161  166167  166170       2
  166140  166137  166143  166146       3  166140  166137  166143  166149       3
  166140  166137  166143  166161       3  166137  166143  166149  166152      10
  166137  166143  166149  166155      10  166137  166143  166149  166158      10
  166215  166212  166218  166221       1  166215  166212 -166218  166221       2
  166212  166218  166224  166227       3  166194  166188  166197  166200      63
  166191  166188  166197  166200      63  166188  166197  166200  166203      63
  166188  166197  166200  166206      63  166188  166197  166200  166209      63
  166185  166179  166173  166212      10  166185  166179  166188  166191      10
  166185  166179  166188  166194      10  166185  166179  166188  166197      10
  166182  166179  166173  166212      10  166182  166179  166188  166191      10
  166182  166179  166188  166194      10  166182  166179  166188  166197      10
  166176  166173  166179  166182      10  166176  166173  166179  166185      10
  166176  166173  166179  166188      10  166176  166173  166212  166215      19
  166176  166173 -166212  166215       3  166176  166173 -166212  166215      20
  166176  166173  166212  166218       3  166173  166179  166188  166191      10
  166173  166179  166188  166194      10  166173  166212  166218  166221       2
  166170  166167  166173  166176       3  166170  166167  166173  166179       3
  166170  166167  166173  166212       3  166167  166173  166179  166182      10
  166167  166173  166179  166185      10  166257  166254  166260  166263       1
  166257  166254 -166260  166263       2  166254  166260  166266  166269       3
  166245  166236  166230  166248      90  166245  166236 -166230  166248      29
  166242  166236  166230  166248      90  166242  166236 -166230  166248      29
  166239  166236  166230  166248      90  166239  166236 -166230  166248      29
  166236  166230  166248  166251      91  166236  166230 -166248  166251      92
  166236  166230 -166248  166251      93  166236  166230 -166248  166251      94
  166233  166230  166224  166254      10  166233  166230  166236  166239      10
  166233  166230  166236  166242      10  166233  166230  166236  166245      10
  166233  166230  166248  166251      95  166227  166224  166230  166233      10
  166227  166224  166230  166236      10  166227  166224  166230  166248      90
  166227  166224 -166230  166248      29  166227  166224  166254  166257      19
  166227  166224 -166254  166257       3  166227  166224 -166254  166257      20
  166227  166224  166254  166260       3  166224  166230  166236  166239      15
  166224  166230  166236  166242      15  166224  166230  166236  166245      15
  166224  166230  166248  166251      96  166224  166230 -166248  166251      97
  166224  166230 -166248  166251      93  166224  166230 -166248  166251      98
  166224  166254  166260  166263       2  166221  166218  166224  166227       3
  166221  166218  166224  166230       3  166221  166218  166224  166254       3
  166218  166224  166230  166233      10  166314  166311  166317  166320       1
  166314  166311 -166317  166320       2  166311  166317  166323  166326       3
  166296  166290  166299  166302      14  166296  166290  166299  166305      14
  166296  166290  166299  166308      14  166293  166290  166299  166302      14
  166293  166290  166299  166305      14  166293  166290  166299  166308      14
  166287  166278  166272  166290      15  166284  166278  166272  166290      15
  166281  166278  166272  166290      15  166278  166272  166290  166293      15
  166278  166272  166290  166296      15  166275  166272  166266  166311      10
  166275  166272  166278  166281      14  166275  166272  166278  166284      14
  166275  166272  166278  166287      14  166275  166272  166290  166293      14
  166275  166272  166290  166296      14  166275  166272  166290  166299      15
  166272  166290  166299  166302      15  166272  166290  166299  166305      15
  166272  166290  166299  166308      15  166269  166266  166272  166275      10
  166269  166266  166272  166278      10  166269  166266  166272  166290      10
  166269  166266  166311  166314      19  166269  166266 -166311  166314       3
  166269  166266 -166311  166314      20  166269  166266  166311  166317       3
  166266  166272  166278  166281      15  166266  166272  166278  166284      15
  166266  166272  166278  166287      15  166266  166272  166290  166293      15
  166266  166272  166290  166296      15  166266  166311  166317  166320       2
  166263  166260  166266  166269       3  166263  166260  166266  166272       3
  166263  166260  166266  166311       3  166260  166266  166272  166275      10
  166344  166341  166347  166350       1  166344  166341 -166347  166350       2
  166341  166347  166353  166356       3  166338  166329  166323  166341      10
  166335  166329  166323  166341      10  166332  166329  166323  166341      10
  166326  166323  166329  166332      10  166326  166323  166329  166335      10
  166326  166323  166329  166338      10  166326  166323  166341  166344      19
  166326  166323 -166341  166344       3  166326  166323 -166341  166344      20
  166326  166323  166341  166347       3  166323  166341  166347  166350       2
  166320  166317  166323  166326       3  166320  166317  166323  166329       3
  166320  166317  166323  166341       3  166317  166323  166329  166332      10
  166317  166323  166329  166335      10  166317  166323  166329  166338      10
  166410  166407  166413  166416       1  166410  166407 -166413  166416       2
  166407  166413  166419  166422       3  166392  166386  166395  166398      10
  166392  166386  166395  166401      10  166392  166386  166395  166404      10
  166389  166386  166395  166398      10  166389  166386  166395  166401      10
  166389  166386  166395  166404      10  166383  166377  166386  166389      10
  166383  166377  166386  166392      10  166383  166377  166386  166395      10
  166380  166377  166386  166389      10  166380  166377  166386  166392      10
  166380  166377  166386  166395      10  166377  166386  166395  166398      10
  166377  166386  166395  166401      10  166377  166386  166395  166404      10
  166374  166368  166377  166380      14  166374  166368  166377  166383      14
  166374  166368  166377  166386      15  166371  166368  166377  166380      14
  166371  166368  166377  166383      14  166371  166368  166377  166386      15
  166368  166377  166386  166389      10  166368  166377  166386  166392      10
  166365  166359  166353  166407      10  166365  166359  166368  166371      14
  166365  166359  166368  166374      14  166365  166359  166368  166377      15
  166362  166359  166353  166407      10  166362  166359  166368  166371      14
  166362  166359  166368  166374      14  166362  166359  166368  166377      15
  166359  166368  166377  166380      15  166359  166368  166377  166383      15
  166356  166353  166359  166362      10  166356  166353  166359  166365      10
  166356  166353  166359  166368      10  166356  166353  166407  166410      19
  166356  166353 -166407  166410       3  166356  166353 -166407  166410      20
  166356  166353  166407  166413       3  166353  166359  166368  166371      15
  166353  166359  166368  166374      15  166353  166407  166413  166416       2
  166350  166347  166353  166356       3  166350  166347  166353  166359       3
  166350  166347  166353  166407       3  166347  166353  166359  166362      10
  166347  166353  166359  166365      10  166452  166449  166455  166458       1
  166452  166449 -166455  166458       2  166449  166455  166461  166464       3
  166437  166434  166440  166443       1  166437  166434 -166440  166443       2
  166437  166434  166440  166446       1  166437  166434 -166440  166446       2
  166431  166425  166419  166449      10  166431  166425  166434  166437      19
  166431  166425 -166434  166437       3  166431  166425 -166434  166437      20
  166431  166425  166434  166440       3  166428  166425  166419  166449      10
  166428  166425  166434  166437      19  166428  166425 -166434  166437       3
  166428  166425 -166434  166437      20  166428  166425  166434  166440       3
  166425  166434  166440  166443       2  166425  166434  166440  166446       2
  166422  166419  166425  166428      10  166422  166419  166425  166431      10
  166422  166419  166425  166434      10  166422  166419  166449  166452      19
  166422  166419 -166449  166452       3  166422  166419 -166449  166452      20
  166422  166419  166449  166455       3  166419  166449  166455  166458       2
  166416  166413  166419  166422       3  166416  166413  166419  166425       3
  166416  166413  166419  166449       3  166413  166419  166425  166428      10
  166413  166419  166425  166431      10  166482  166479  166485  166488       1
  166482  166479 -166485  166488       2  166479  166485  166491  166494       3
  166479  166485  166491  166497       3  166476  166467  166461  166479      10
  166473  166467  166461  166479      10  166470  166467  166461  166479      10
  166464  166461  166467  166470      10  166464  166461  166467  166473      10
  166464  166461  166467  166476      10  166464  166461  166479  166482      19
  166464  166461 -166479  166482       3  166464  166461 -166479  166482      20
  166464  166461  166479  166485       3  166461  166479  166485  166488       2
  166458  166455  166461  166464       3  166458  166455  166461  166467       3
  166458  166455  166461  166479       3  166455  166461  166467  166470      10
  166455  166461  166467  166473      10  166455  166461  166467  166476      10
  166503  166500  166506  166509       1  166503  166500 -166506  166509       2
  166500  166506  166512  166515       3  166497  166491  166500  166503      19
  166497  166491 -166500  166503       3  166497  166491 -166500  166503      20
  166497  166491  166500  166506       3  166494  166491  166500  166503      19
  166494  166491 -166500  166503       3  166494  166491 -166500  166503      20
  166494  166491  166500  166506       3  166491  166500  166506  166509       2
  166488  166485  166491  166494       3  166488  166485  166491  166497       3
  166488  166485  166491  166500       3  166551  166548  166554  166557       1
  166551  166548 -166554  166557       2  166548  166554  166560  166563       3
  166533  166524  166518  166536      15  166530  166524  166518  166536      15
  166527  166524  166518  166536      15  166524  166518  166536  166539      15
  166524  166518  166536  166542      15  166524  166518  166536  166545      15
  166521  166518  166512  166548      10  166521  166518  166524  166527      14
  166521  166518  166524  166530      14  166521  166518  166524  166533      14
  166521  166518  166536  166539      14  166521  166518  166536  166542      14
  166521  166518  166536  166545      14  166515  166512  166518  166521      10
  166515  166512  166518  166524      10  166515  166512  166518  166536      10
  166515  166512  166548  166551      19  166515  166512 -166548  166551       3
  166515  166512 -166548  166551      20  166515  166512  166548  166554       3
  166512  166518  166524  166527      15  166512  166518  166524  166530      15
  166512  166518  166524  166533      15  166512  166518  166536  166539      15
  166512  166518  166536  166542      15  166512  166518  166536  166545      15
  166512  166548  166554  166557       2  166509  166506  166512  166515       3
  166509  166506  166512  166518       3  166509  166506  166512  166548       3
  166506  166512  166518  166521      10  166596  166593  166599  166602       1
  166596  166593 -166599  166602       2  166593  166599  166605  166608       3
  166593  166599  166605  166611       3  166581  166575  166584  166587       3
  166581  166575  166584  166590       3  166578  166575  166584  166587       3
  166578  166575  166584  166590       3  166572  166566  166560  166593      10
  166572  166566  166575  166578      14  166572  166566  166575  166581      14
  166572  166566  166575  166584      10  166569  166566  166560  166593      10
  166569  166566  166575  166578      14  166569  166566  166575  166581      14
  166569  166566  166575  166584      10  166563  166560  166566  166569      10
  166563  166560  166566  166572      10  166563  166560  166566  166575      10
  166563  166560  166593  166596      19  166563  166560 -166593  166596       3
  166563  166560 -166593  166596      20  166563  166560  166593  166599       3
  166560  166566  166575  166578      15  166560  166566  166575  166581      15
  166560  166593  166599  166602       2  166557  166554  166560  166563       3
  166557  166554  166560  166566       3  166557  166554  166560  166593       3
  166554  166560  166566  166569      10  166554  166560  166566  166572      10
  166617  166614  166620  166623       1  166617  166614 -166620  166623       2
  166614  166620  166626  166629       3  166611  166605  166614  166617      19
  166611  166605 -166614  166617       3  166611  166605 -166614  166617      20
  166611  166605  166614  166620       3  166608  166605  166614  166617      19
  166608  166605 -166614  166617       3  166608  166605 -166614  166617      20
  166608  166605  166614  166620       3  166605  166614  166620  166623       2
  166602  166599  166605  166608       3  166602  166599  166605  166611       3
  166602  166599  166605  166614       3  166650  166647  166653  166656       1
  166650  166647 -166653  166656       2  166647  166653  166659  166662       3
  166638  166632  166626  166647      10  166638  166632  166641  166644      95
  166635  166632  166626  166647      10  166635  166632  166641  166644      95
  166629  166626  166632  166635      10  166629  166626  166632  166638      10
  166629  166626  166632  166641      90  166629  166626 -166632  166641      29
  166629  166626  166647  166650      19  166629  166626 -166647  166650       3
  166629  166626 -166647  166650      20  166629  166626  166647  166653       3
  166626  166632  166641  166644     127  166626  166632 -166641  166644     128
  166626  166632 -166641  166644     129  166626  166632 -166641  166644     130
  166626  166647  166653  166656       2  166623  166620  166626  166629       3
  166623  166620  166626  166632       3  166623  166620  166626  166647       3
  166620  166626  166632  166635      10  166620  166626  166632  166638      10
  166707  166704  166710  166713       1  166707  166704 -166710  166713       2
  166704  166710  166716  166719       3  166689  166680  166674  166692      15
  166686  166680  166674  166692      15  166683  166680  166674  166692      15
  166680  166674  166692  166695      15  166680  166674  166692  166698      15
  166680  166674  166692  166701      15  166677  166674  166680  166683      14
  166677  166674  166680  166686      14  166677  166674  166680  166689      14
  166677  166674  166692  166695      14  166677  166674  166692  166698      14
  166677  166674  166692  166701      14  166671  166665  166659  166704      10
  166671  166665  166674  166677      14  166671  166665  166674  166680      15
  166671  166665  166674  166692      15  166668  166665  166659  166704      10
  166668  166665  166674  166677      14  166668  166665  166674  166680      15
  166668  166665  166674  166692      15  166665  166674  166680  166683      15
  166665  166674  166680  166686      15  166665  166674  166680  166689      15
  166665  166674  166692  166695      15  166665  166674  166692  166698      15
  166665  166674  166692  166701      15  166662  166659  166665  166668      10
  166662  166659  166665  166671      10  166662  166659  166665  166674      10
  166662  166659  166704  166707      19  166662  166659 -166704  166707       3
  166662  166659 -166704  166707      20  166662  166659  166704  166710       3
  166659  166665  166674  166677      15  166659  166704  166710  166713       2
  166656  166653  166659  166662       3  166656  166653  166659  166665       3
  166656  166653  166659  166704       3  166653  166659  166665  166668      10
  166653  166659  166665  166671      10  166764  166761  166767  166770       1
  166764  166761 -166767  166770       2  166761  166767  166773  166776       3
  166746  166740  166749  166752      14  166746  166740  166749  166755      14
  166746  166740  166749  166758      14  166743  166740  166749  166752      14
  166743  166740  166749  166755      14  166743  166740  166749  166758      14
  166737  166728  166722  166740      15  166734  166728  166722  166740      15
  166731  166728  166722  166740      15  166728  166722  166740  166743      15
  166728  166722  166740  166746      15  166725  166722  166716  166761      10
  166725  166722  166728  166731      14  166725  166722  166728  166734      14
  166725  166722  166728  166737      14  166725  166722  166740  166743      14
  166725  166722  166740  166746      14  166725  166722  166740  166749      15
  166722  166740  166749  166752      15  166722  166740  166749  166755      15
  166722  166740  166749  166758      15  166719  166716  166722  166725      10
  166719  166716  166722  166728      10  166719  166716  166722  166740      10
  166719  166716  166761  166764      19  166719  166716 -166761  166764       3
  166719  166716 -166761  166764      20  166719  166716  166761  166767       3
  166716  166722  166728  166731      15  166716  166722  166728  166734      15
  166716  166722  166728  166737      15  166716  166722  166740  166743      15
  166716  166722  166740  166746      15  166716  166761  166767  166770       2
  166713  166710  166716  166719       3  166713  166710  166716  166722       3
  166713  166710  166716  166761       3  166710  166716  166722  166725      10
  166812  166809  166815  166818       1  166812  166809 -166815  166818       2
  166809  166815  166821  166824       3  166794  166785  166779  166797      15
  166791  166785  166779  166797      15  166788  166785  166779  166797      15
  166785  166779  166797  166800      15  166785  166779  166797  166803      15
  166785  166779  166797  166806      15  166782  166779  166773  166809      10
  166782  166779  166785  166788      14  166782  166779  166785  166791      14
  166782  166779  166785  166794      14  166782  166779  166797  166800      14
  166782  166779  166797  166803      14  166782  166779  166797  166806      14
  166776  166773  166779  166782      10  166776  166773  166779  166785      10
  166776  166773  166779  166797      10  166776  166773  166809  166812      19
  166776  166773 -166809  166812       3  166776  166773 -166809  166812      20
  166776  166773  166809  166815       3  166773  166779  166785  166788      15
  166773  166779  166785  166791      15  166773  166779  166785  166794      15
  166773  166779  166797  166800      15  166773  166779  166797  166803      15
  166773  166779  166797  166806      15  166773  166809  166815  166818       2
  166770  166767  166773  166776       3  166770  166767  166773  166779       3
  166770  166767  166773  166809       3  166767  166773  166779  166782      10
  166857  166854  166860  166863       1  166857  166854 -166860  166863       2
  166854  166860  166866  166869       3  166842  166836  166845  166848       3
  166842  166836  166845  166851       3  166839  166836  166845  166848       3
  166839  166836  166845  166851       3  166833  166827  166821  166854      10
  166833  166827  166836  166839      14  166833  166827  166836  166842      14
  166833  166827  166836  166845      10  166830  166827  166821  166854      10
  166830  166827  166836  166839      14  166830  166827  166836  166842      14
  166830  166827  166836  166845      10  166824  166821  166827  166830      10
  166824  166821  166827  166833      10  166824  166821  166827  166836      10
  166824  166821  166854  166857      19  166824  166821 -166854  166857       3
  166824  166821 -166854  166857      20  166824  166821  166854  166860       3
  166821  166827  166836  166839      15  166821  166827  166836  166842      15
  166821  166854  166860  166863       2  166818  166815  166821  166824       3
  166818  166815  166821  166827       3  166818  166815  166821  166854       3
  166815  166821  166827  166830      10  166815  166821  166827  166833      10
  166923  166920  166926  166929       1  166923  166920 -166926  166929       2
  166920  166926  166932  166935       3  166905  166899  166908  166911      10
  166905  166899  166908  166914      10  166905  166899  166908  166917      10
  166902  166899  166908  166911      10  166902  166899  166908  166914      10
  166902  166899  166908  166917      10  166896  166890  166899  166902      10
  166896  166890  166899  166905      10  166896  166890  166899  166908      10
  166893  166890  166899  166902      10  166893  166890  166899  166905      10
  166893  166890  166899  166908      10  166890  166899  166908  166911      10
  166890  166899  166908  166914      10  166890  166899  166908  166917      10
  166887  166881  166890  166893      14  166887  166881  166890  166896      14
  166887  166881  166890  166899      15  166884  166881  166890  166893      14
  166884  166881  166890  166896      14  166884  166881  166890  166899      15
  166881  166890  166899  166902      10  166881  166890  166899  166905      10
  166878  166872  166866  166920      10  166878  166872  166881  166884      14
  166878  166872  166881  166887      14  166878  166872  166881  166890      15
  166875  166872  166866  166920      10  166875  166872  166881  166884      14
  166875  166872  166881  166887      14  166875  166872  166881  166890      15
  166872  166881  166890  166893      15  166872  166881  166890  166896      15
  166869  166866  166872  166875      10  166869  166866  166872  166878      10
  166869  166866  166872  166881      10  166869  166866  166920  166923      19
  166869  166866 -166920  166923       3  166869  166866 -166920  166923      20
  166869  166866  166920  166926       3  166866  166872  166881  166884      15
  166866  166872  166881  166887      15  166866  166920  166926  166929       2
  166863  166860  166866  166869       3  166863  166860  166866  166872       3
  166863  166860  166866  166920       3  166860  166866  166872  166875      10
  166860  166866  166872  166878      10  166980  166977  166983  166986       1
  166980  166977 -166983  166986       2  166977  166983  166989  166992       3
  166962  166956  166965  166968      14  166962  166956  166965  166971      14
  166962  166956  166965  166974      14  166959  166956  166965  166968      14
  166959  166956  166965  166971      14  166959  166956  166965  166974      14
  166953  166944  166938  166956      15  166950  166944  166938  166956      15
  166947  166944  166938  166956      15  166944  166938  166956  166959      15
  166944  166938  166956  166962      15  166941  166938  166932  166977      10
  166941  166938  166944  166947      14  166941  166938  166944  166950      14
  166941  166938  166944  166953      14  166941  166938  166956  166959      14
  166941  166938  166956  166962      14  166941  166938  166956  166965      15
  166938  166956  166965  166968      15  166938  166956  166965  166971      15
  166938  166956  166965  166974      15  166935  166932  166938  166941      10
  166935  166932  166938  166944      10  166935  166932  166938  166956      10
  166935  166932  166977  166980      19  166935  166932 -166977  166980       3
  166935  166932 -166977  166980      20  166935  166932  166977  166983       3
  166932  166938  166944  166947      15  166932  166938  166944  166950      15
  166932  166938  166944  166953      15  166932  166938  166956  166959      15
  166932  166938  166956  166962      15  166932  166977  166983  166986       2
  166929  166926  166932  166935       3  166929  166926  166932  166938       3
  166929  166926  166932  166977       3  166926  166932  166938  166941      10
  167031  167028  167034  167037       1  167031  167028 -167034  167037       2
  167028  167034  167040  167043       3  167010  167004  167013  167016      63
  167007  167004  167013  167016      63  167004  167013  167016  167019      63
  167004  167013  167016  167022      63  167004  167013  167016  167025      63
  167001  166995  166989  167028      10  167001  166995  167004  167007      10
  167001  166995  167004  167010      10  167001  166995  167004  167013      10
  166998  166995  166989  167028      10  166998  166995  167004  167007      10
  166998  166995  167004  167010      10  166998  166995  167004  167013      10
  166992  166989  166995  166998      10  166992  166989  166995  167001      10
  166992  166989  166995  167004      10  166992  166989  167028  167031      19
  166992  166989 -167028  167031       3  166992  166989 -167028  167031      20
  166992  166989  167028  167034       3  166989  166995  167004  167007      10
  166989  166995  167004  167010      10  166989  167028  167034  167037       2
  166986  166983  166989  166992       3  166986  166983  166989  166995       3
  166986  166983  166989  167028       3  166983  166989  166995  166998      10
  166983  166989  166995  167001      10  167082  167079  167085  167088       1
  167082  167079 -167085  167088       2  167079  167085  167091  167094       3
  167067  167064  167070  167073       1  167067  167064 -167070  167073       2
  167067  167064  167070  167076       1  167067  167064 -167070  167076       2
  167061  167055  167064  167067      19  167061  167055 -167064  167067       3
  167061  167055 -167064  167067      20  167061  167055  167064  167070       3
  167058  167055  167064  167067      19  167058  167055 -167064  167067       3
  167058  167055 -167064  167067      20  167058  167055  167064  167070       3
  167055  167064  167070  167073       2  167055  167064  167070  167076       2
  167052  167046  167040  167079      10  167052  167046  167055  167058      14
  167052  167046  167055  167061      14  167052  167046  167055  167064      10
  167049  167046  167040  167079      10  167049  167046  167055  167058      14
  167049  167046  167055  167061      14  167049  167046  167055  167064      10
  167043  167040  167046  167049      10  167043  167040  167046  167052      10
  167043  167040  167046  167055      10  167043  167040  167079  167082      19
  167043  167040 -167079  167082       3  167043  167040 -167079  167082      20
  167043  167040  167079  167085       3  167040  167046  167055  167058      15
  167040  167046  167055  167061      15  167040  167079  167085  167088       2
  167037  167034  167040  167043       3  167037  167034  167040  167046       3
  167037  167034  167040  167079       3  167034  167040  167046  167049      10
  167034  167040  167046  167052      10  167115  167112  167118  167121       1
  167115  167112 -167118  167121       2  167112  167118  167124  167127       3
  167103  167097  167091  167112      10  167103  167097  167106  167109      95
  167100  167097  167091  167112      10  167100  167097  167106  167109      95
  167094  167091  167097  167100      10  167094  167091  167097  167103      10
  167094  167091  167097  167106      90  167094  167091 -167097  167106      29
  167094  167091  167112  167115      19  167094  167091 -167112  167115       3
  167094  167091 -167112  167115      20  167094  167091  167112  167118       3
  167091  167097  167106  167109     127  167091  167097 -167106  167109     128
  167091  167097 -167106  167109     129  167091  167097 -167106  167109     130
  167091  167112  167118  167121       2  167088  167085  167091  167094       3
  167088  167085  167091  167097       3  167088  167085  167091  167112       3
  167085  167091  167097  167100      10  167085  167091  167097  167103      10
  167148  167145  167151  167154       1  167148  167145 -167151  167154       2
  167145  167151  167157  167160       3  167136  167130  167124  167145      10
  167136  167130  167139  167142      95  167133  167130  167124  167145      10
  167133  167130  167139  167142      95  167127  167124  167130  167133      10
  167127  167124  167130  167136      10  167127  167124  167130  167139      90
  167127  167124 -167130  167139      29  167127  167124  167145  167148      19
  167127  167124 -167145  167148       3  167127  167124 -167145  167148      20
  167127  167124  167145  167151       3  167124  167130  167139  167142     127
  167124  167130 -167139  167142     128  167124  167130 -167139  167142     129
  167124  167130 -167139  167142     130  167124  167145  167151  167154       2
  167121  167118  167124  167127       3  167121  167118  167124  167130       3
  167121  167118  167124  167145       3  167118  167124  167130  167133      10
  167118  167124  167130  167136      10  167181  167178  167184  167187       1
  167181  167178 -167184  167187       2  167178  167184  167190  167193       3
  167169  167163  167157  167178      10  167169  167163  167172  167175      95
  167166  167163  167157  167178      10  167166  167163  167172  167175      95
  167160  167157  167163  167166      10  167160  167157  167163  167169      10
  167160  167157  167163  167172      90  167160  167157 -167163  167172      29
  167160  167157  167178  167181      19  167160  167157 -167178  167181       3
  167160  167157 -167178  167181      20  167160  167157  167178  167184       3
  167157  167163  167172  167175     127  167157  167163 -167172  167175     128
  167157  167163 -167172  167175     129  167157  167163 -167172  167175     130
  167157  167178  167184  167187       2  167154  167151  167157  167160       3
  167154  167151  167157  167163       3  167154  167151  167157  167178       3
  167151  167157  167163  167166      10  167151  167157  167163  167169      10
  167226  167223  167229  167232       1  167226  167223 -167229  167232       2
  167223  167229  167235  167238       3  167211  167205  167214  167217       3
  167211  167205  167214  167220       3  167208  167205  167214  167217       3
  167208  167205  167214  167220       3  167202  167196  167190  167223      10
  167202  167196  167205  167208      14  167202  167196  167205  167211      14
  167202  167196  167205  167214      10  167199  167196  167190  167223      10
  167199  167196  167205  167208      14  167199  167196  167205  167211      14
  167199  167196  167205  167214      10  167193  167190  167196  167199      10
  167193  167190  167196  167202      10  167193  167190  167196  167205      10
  167193  167190  167223  167226      19  167193  167190 -167223  167226       3
  167193  167190 -167223  167226      20  167193  167190  167223  167229       3
  167190  167196  167205  167208      15  167190  167196  167205  167211      15
  167190  167223  167229  167232       2  167187  167184  167190  167193       3
  167187  167184  167190  167196       3  167187  167184  167190  167223       3
  167184  167190  167196  167199      10  167184  167190  167196  167202      10
  167274  167271  167277  167280       1  167274  167271 -167277  167280       2
  167271  167277  167283  167286       3  167271  167277  167283  167289       3
  167256  167247  167241  167259      15  167253  167247  167241  167259      15
  167250  167247  167241  167259      15  167247  167241  167259  167262      15
  167247  167241  167259  167265      15  167247  167241  167259  167268      15
  167244  167241  167235  167271      10  167244  167241  167247  167250      14
  167244  167241  167247  167253      14  167244  167241  167247  167256      14
  167244  167241  167259  167262      14  167244  167241  167259  167265      14
  167244  167241  167259  167268      14  167238  167235  167241  167244      10
  167238  167235  167241  167247      10  167238  167235  167241  167259      10
  167238  167235  167271  167274      19  167238  167235 -167271  167274       3
  167238  167235 -167271  167274      20  167238  167235  167271  167277       3
  167235  167241  167247  167250      15  167235  167241  167247  167253      15
  167235  167241  167247  167256      15  167235  167241  167259  167262      15
  167235  167241  167259  167265      15  167235  167241  167259  167268      15
  167235  167271  167277  167280       2  167232  167229  167235  167238       3
  167232  167229  167235  167241       3  167232  167229  167235  167271       3
  167229  167235  167241  167244      10  167295  167292  167298  167301       1
  167295  167292 -167298  167301       2  167292  167298  167304  167307       3
  167289  167283  167292  167295      19  167289  167283 -167292  167295       3
  167289  167283 -167292  167295      20  167289  167283  167292  167298       3
  167286  167283  167292  167295      19  167286  167283 -167292  167295       3
  167286  167283 -167292  167295      20  167286  167283  167292  167298       3
  167283  167292  167298  167301       2  167280  167277  167283  167286       3
  167280  167277  167283  167289       3  167280  167277  167283  167292       3
  167358  167355  167361  167364       1  167358  167355 -167361  167364       2
  167355  167361  167367  167370       3  167346  167343  167349  167352      41
  167340  167337  167334  167343       7  167340  167337 -167334  167343     168
  167340  167337 -167334  167343      29  167340  167337 -167334  167343     169
  167337  167334  167343  167346      41  167334  167343  167349  167352      41
  167331  167328  167334  167337      41  167331  167328  167334  167343      41
  167328  167334  167337  167340       7  167328  167334 -167337  167340     168
  167328  167334 -167337  167340      29  167328  167334 -167337  167340     169
  167328  167334  167343  167346      41  167325  167322  167319  167349      41
  167325  167322  167328  167331      41  167325  167322  167328  167334      41
  167322  167319  167349  167352      41  167319  167322  167328  167331      41
  167319  167349  167343  167346      41  167316  167310  167304  167355      10
  167316  167310  167319  167322       3  167316  167310  167319  167349       3
  167313  167310  167304  167355      10  167313  167310  167319  167322       3
  167313  167310  167319  167349       3  167310  167319  167322  167325      41
  167310  167319  167349  167352      41  167307  167304  167310  167313      10
  167307  167304  167310  167316      10  167307  167304  167310  167319      10
  167307  167304  167355  167358      19  167307  167304 -167355  167358       3
  167307  167304 -167355  167358      20  167307  167304  167355  167361       3
  167304  167355  167361  167364       2  167301  167298  167304  167307       3
  167301  167298  167304  167310       3  167301  167298  167304  167355       3
  167298  167304  167310  167313      10  167298  167304  167310  167316      10
  167394  167391  167397  167400       1  167394  167391 -167397  167400       2
  167391  167397  167403  167406       3  167379  167373  167367  167391      10
  167379  167373  167382  167385       3  167379  167373  167382  167388       3
  167376  167373  167367  167391      10  167376  167373  167382  167385       3
  167376  167373  167382  167388       3  167370  167367  167373  167376      10
  167370  167367  167373  167379      10  167370  167367  167373  167382      10
  167370  167367  167391  167394      19  167370  167367 -167391  167394       3
  167370  167367 -167391  167394      20  167370  167367  167391  167397       3
  167367  167391  167397  167400       2  167364  167361  167367  167370       3
  167364  167361  167367  167373       3  167364  167361  167367  167391       3
  167361  167367  167373  167376      10  167361  167367  167373  167379      10
  167424  167421  167427  167430       1  167424  167421 -167427  167430       2
  167421  167427  167433  167436       3  167418  167409  167403  167421      10
  167415  167409  167403  167421      10  167412  167409  167403  167421      10
  167406  167403  167409  167412      10  167406  167403  167409  167415      10
  167406  167403  167409  167418      10  167406  167403  167421  167424      19
  167406  167403 -167421  167424       3  167406  167403 -167421  167424      20
  167406  167403  167421  167427       3  167403  167421  167427  167430       2
  167400  167397  167403  167406       3  167400  167397  167403  167409       3
  167400  167397  167403  167421       3  167397  167403  167409  167412      10
  167397  167403  167409  167415      10  167397  167403  167409  167418      10
  167475  167472  167478  167481       1  167475  167472 -167478  167481       2
  167472  167478  167484  167487       3  167454  167448  167457  167460      63
  167451  167448  167457  167460      63  167448  167457  167460  167463      63
  167448  167457  167460  167466      63  167448  167457  167460  167469      63
  167445  167439  167433  167472      10  167445  167439  167448  167451      10
  167445  167439  167448  167454      10  167445  167439  167448  167457      10
  167442  167439  167433  167472      10  167442  167439  167448  167451      10
  167442  167439  167448  167454      10  167442  167439  167448  167457      10
  167436  167433  167439  167442      10  167436  167433  167439  167445      10
  167436  167433  167439  167448      10  167436  167433  167472  167475      19
  167436  167433 -167472  167475       3  167436  167433 -167472  167475      20
  167436  167433  167472  167478       3  167433  167439  167448  167451      10
  167433  167439  167448  167454      10  167433  167472  167478  167481       2
  167430  167427  167433  167436       3  167430  167427  167433  167439       3
  167430  167427  167433  167472       3  167427  167433  167439  167442      10
  167427  167433  167439  167445      10  167505  167502  167508  167511       1
  167505  167502 -167508  167511       2  167502  167508  167514  167517       3
  167502  167508  167514  167520       3  167499  167490  167484  167502      10
  167496  167490  167484  167502      10  167493  167490  167484  167502      10
  167487  167484  167490  167493      10  167487  167484  167490  167496      10
  167487  167484  167490  167499      10  167487  167484  167502  167505      19
  167487  167484 -167502  167505       3  167487  167484 -167502  167505      20
  167487  167484  167502  167508       3  167484  167502  167508  167511       2
  167481  167478  167484  167487       3  167481  167478  167484  167490       3
  167481  167478  167484  167502       3  167478  167484  167490  167493      10
  167478  167484  167490  167496      10  167478  167484  167490  167499      10
  167526  167523  167529  167532       1  167526  167523 -167529  167532       2
  167523  167529  167535  167538       3  167520  167514  167523  167526      19
  167520  167514 -167523  167526       3  167520  167514 -167523  167526      20
  167520  167514  167523  167529       3  167517  167514  167523  167526      19
  167517  167514 -167523  167526       3  167517  167514 -167523  167526      20
  167517  167514  167523  167529       3  167514  167523  167529  167532       2
  167511  167508  167514  167517       3  167511  167508  167514  167520       3
  167511  167508  167514  167523       3  167562  167559  167565  167568       1
  167562  167559 -167565  167568       2  167559  167565  167571  167574       3
  167547  167541  167535  167559      10  167547  167541  167550  167553       3
  167547  167541  167550  167556       3  167544  167541  167535  167559      10
  167544  167541  167550  167553       3  167544  167541  167550  167556       3
  167538  167535  167541  167544      10  167538  167535  167541  167547      10
  167538  167535  167541  167550      10  167538  167535  167559  167562      19
  167538  167535 -167559  167562       3  167538  167535 -167559  167562      20
  167538  167535  167559  167565       3  167535  167559  167565  167568       2
  167532  167529  167535  167538       3  167532  167529  167535  167541       3
  167532  167529  167535  167559       3  167529  167535  167541  167544      10
  167529  167535  167541  167547      10  167622  167619  167625  167628       1
  167622  167619 -167625  167628       2  167619  167625  167631  167634       3
  167610  167607  167613  167616      41  167604  167601  167607  167610      41
  167604  167601  167607  167613      41  167601  167607  167613  167616      41
  167598  167595  167601  167604      41  167598  167595  167601  167607      41
  167595  167601  167607  167610      41  167592  167589  167586  167613      41
  167592  167589  167595  167598      41  167592  167589  167595  167601      41
  167589  167586  167613  167616      41  167589  167595  167601  167604      41
  167586  167589  167595  167598      41  167586  167613  167607  167610      41
  167583  167577  167571  167619      10  167583  167577  167586  167589       3
  167583  167577  167586  167613       3  167580  167577  167571  167619      10
  167580  167577  167586  167589       3  167580  167577  167586  167613       3
  167577  167586  167589  167592      41  167577  167586  167613  167616      41
  167574  167571  167577  167580      10  167574  167571  167577  167583      10
  167574  167571  167577  167586      10  167574  167571  167619  167622      19
  167574  167571 -167619  167622       3  167574  167571 -167619  167622      20
  167574  167571  167619  167625       3  167571  167619  167625  167628       2
  167568  167565  167571  167574       3  167568  167565  167571  167577       3
  167568  167565  167571  167619       3  167565  167571  167577  167580      10
  167565  167571  167577  167583      10  167670  167667  167673  167676       1
  167670  167667 -167673  167676       2  167667  167673  167679  167682       3
  167652  167643  167637  167655      15  167649  167643  167637  167655      15
  167646  167643  167637  167655      15  167643  167637  167655  167658      15
  167643  167637  167655  167661      15  167643  167637  167655  167664      15
  167640  167637  167631  167667      10  167640  167637  167643  167646      14
  167640  167637  167643  167649      14  167640  167637  167643  167652      14
  167640  167637  167655  167658      14  167640  167637  167655  167661      14
  167640  167637  167655  167664      14  167634  167631  167637  167640      10
  167634  167631  167637  167643      10  167634  167631  167637  167655      10
  167634  167631  167667  167670      19  167634  167631 -167667  167670       3
  167634  167631 -167667  167670      20  167634  167631  167667  167673       3
  167631  167637  167643  167646      15  167631  167637  167643  167649      15
  167631  167637  167643  167652      15  167631  167637  167655  167658      15
  167631  167637  167655  167661      15  167631  167637  167655  167664      15
  167631  167667  167673  167676       2  167628  167625  167631  167634       3
  167628  167625  167631  167637       3  167628  167625  167631  167667       3
  167625  167631  167637  167640      10  167712  167709  167715  167718       1
  167712  167709 -167715  167718       2  167709  167715  167721  167724       3
  167697  167694  167700  167703       1  167697  167694 -167700  167703       2
  167697  167694  167700  167706       1  167697  167694 -167700  167706       2
  167691  167685  167679  167709      10  167691  167685  167694  167697      19
  167691  167685 -167694  167697       3  167691  167685 -167694  167697      20
  167691  167685  167694  167700       3  167688  167685  167679  167709      10
  167688  167685  167694  167697      19  167688  167685 -167694  167697       3
  167688  167685 -167694  167697      20  167688  167685  167694  167700       3
  167685  167694  167700  167703       2  167685  167694  167700  167706       2
  167682  167679  167685  167688      10  167682  167679  167685  167691      10
  167682  167679  167685  167694      10  167682  167679  167709  167712      19
  167682  167679 -167709  167712       3  167682  167679 -167709  167712      20
  167682  167679  167709  167715       3  167679  167709  167715  167718       2
  167676  167673  167679  167682       3  167676  167673  167679  167685       3
  167676  167673  167679  167709       3  167673  167679  167685  167688      10
  167673  167679  167685  167691      10  167763  167760  167766  167769       1
  167763  167760 -167766  167769       2  167760  167766  167772  167775       3
  167742  167736  167745  167748      63  167739  167736  167745  167748      63
  167736  167745  167748  167751      63  167736  167745  167748  167754      63
  167736  167745  167748  167757      63  167733  167727  167721  167760      10
  167733  167727  167736  167739      10  167733  167727  167736  167742      10
  167733  167727  167736  167745      10  167730  167727  167721  167760      10
  167730  167727  167736  167739      10  167730  167727  167736  167742      10
  167730  167727  167736  167745      10  167724  167721  167727  167730      10
  167724  167721  167727  167733      10  167724  167721  167727  167736      10
  167724  167721  167760  167763      19  167724  167721 -167760  167763       3
  167724  167721 -167760  167763      20  167724  167721  167760  167766       3
  167721  167727  167736  167739      10  167721  167727  167736  167742      10
  167721  167760  167766  167769       2  167718  167715  167721  167724       3
  167718  167715  167721  167727       3  167718  167715  167721  167760       3
  167715  167721  167727  167730      10  167715  167721  167727  167733      10
  167811  167808  167814  167817       1  167811  167808 -167814  167817       2
  167808  167814  167820  167823       3  167793  167784  167778  167796      15
  167790  167784  167778  167796      15  167787  167784  167778  167796      15
  167784  167778  167796  167799      15  167784  167778  167796  167802      15
  167784  167778  167796  167805      15  167781  167778  167772  167808      10
  167781  167778  167784  167787      14  167781  167778  167784  167790      14
  167781  167778  167784  167793      14  167781  167778  167796  167799      14
  167781  167778  167796  167802      14  167781  167778  167796  167805      14
  167775  167772  167778  167781      10  167775  167772  167778  167784      10
  167775  167772  167778  167796      10  167775  167772  167808  167811      19
  167775  167772 -167808  167811       3  167775  167772 -167808  167811      20
  167775  167772  167808  167814       3  167772  167778  167784  167787      15
  167772  167778  167784  167790      15  167772  167778  167784  167793      15
  167772  167778  167796  167799      15  167772  167778  167796  167802      15
  167772  167778  167796  167805      15  167772  167808  167814  167817       2
  167769  167766  167772  167775       3  167769  167766  167772  167778       3
  167769  167766  167772  167808       3  167766  167772  167778  167781      10
  167856  167853  167859  167862       1  167856  167853 -167859  167862       2
  167853  167859  167865  167868       3  167841  167835  167844  167847       3
  167841  167835  167844  167850       3  167838  167835  167844  167847       3
  167838  167835  167844  167850       3  167832  167826  167820  167853      10
  167832  167826  167835  167838      14  167832  167826  167835  167841      14
  167832  167826  167835  167844      10  167829  167826  167820  167853      10
  167829  167826  167835  167838      14  167829  167826  167835  167841      14
  167829  167826  167835  167844      10  167823  167820  167826  167829      10
  167823  167820  167826  167832      10  167823  167820  167826  167835      10
  167823  167820  167853  167856      19  167823  167820 -167853  167856       3
  167823  167820 -167853  167856      20  167823  167820  167853  167859       3
  167820  167826  167835  167838      15  167820  167826  167835  167841      15
  167820  167853  167859  167862       2  167817  167814  167820  167823       3
  167817  167814  167820  167826       3  167817  167814  167820  167853       3
  167814  167820  167826  167829      10  167814  167820  167826  167832      10
  167922  167919  167925  167928       1  167922  167919 -167925  167928       2
  167919  167925  167931  167934       3  167919  167925  167931  167937       3
  167904  167898  167907  167910      10  167904  167898  167907  167913      10
  167904  167898  167907  167916      10  167901  167898  167907  167910      10
  167901  167898  167907  167913      10  167901  167898  167907  167916      10
  167895  167889  167898  167901      10  167895  167889  167898  167904      10
  167895  167889  167898  167907      10  167892  167889  167898  167901      10
  167892  167889  167898  167904      10  167892  167889  167898  167907      10
  167889  167898  167907  167910      10  167889  167898  167907  167913      10
  167889  167898  167907  167916      10  167886  167880  167889  167892      14
  167886  167880  167889  167895      14  167886  167880  167889  167898      15
  167883  167880  167889  167892      14  167883  167880  167889  167895      14
  167883  167880  167889  167898      15  167880  167889  167898  167901      10
  167880  167889  167898  167904      10  167877  167871  167865  167919      10
  167877  167871  167880  167883      14  167877  167871  167880  167886      14
  167877  167871  167880  167889      15  167874  167871  167865  167919      10
  167874  167871  167880  167883      14  167874  167871  167880  167886      14
  167874  167871  167880  167889      15  167871  167880  167889  167892      15
  167871  167880  167889  167895      15  167868  167865  167871  167874      10
  167868  167865  167871  167877      10  167868  167865  167871  167880      10
  167868  167865  167919  167922      19  167868  167865 -167919  167922       3
  167868  167865 -167919  167922      20  167868  167865  167919  167925       3
  167865  167871  167880  167883      15  167865  167871  167880  167886      15
  167865  167919  167925  167928       2  167862  167859  167865  167868       3
  167862  167859  167865  167871       3  167862  167859  167865  167919       3
  167859  167865  167871  167874      10  167859  167865  167871  167877      10
  167943  167940  167946  167949       1  167943  167940 -167946  167949       2
  167940  167946  167952  167955       3  167937  167931  167940  167943      19
  167937  167931 -167940  167943       3  167937  167931 -167940  167943      20
  167937  167931  167940  167946       3  167934  167931  167940  167943      19
  167934  167931 -167940  167943       3  167934  167931 -167940  167943      20
  167934  167931  167940  167946       3  167931  167940  167946  167949       2
  167928  167925  167931  167934       3  167928  167925  167931  167937       3
  167928  167925  167931  167940       3  168000  167997  168003  168006       1
  168000  167997 -168003  168006       2  167997  168003  168009  168012       3
  167982  167976  167985  167988      14  167982  167976  167985  167991      14
  167982  167976  167985  167994      14  167979  167976  167985  167988      14
  167979  167976  167985  167991      14  167979  167976  167985  167994      14
  167973  167964  167958  167976      15  167970  167964  167958  167976      15
  167967  167964  167958  167976      15  167964  167958  167976  167979      15
  167964  167958  167976  167982      15  167961  167958  167952  167997      10
  167961  167958  167964  167967      14  167961  167958  167964  167970      14
  167961  167958  167964  167973      14  167961  167958  167976  167979      14
  167961  167958  167976  167982      14  167961  167958  167976  167985      15
  167958  167976  167985  167988      15  167958  167976  167985  167991      15
  167958  167976  167985  167994      15  167955  167952  167958  167961      10
  167955  167952  167958  167964      10  167955  167952  167958  167976      10
  167955  167952  167997  168000      19  167955  167952 -167997  168000       3
  167955  167952 -167997  168000      20  167955  167952  167997  168003       3
  167952  167958  167964  167967      15  167952  167958  167964  167970      15
  167952  167958  167964  167973      15  167952  167958  167976  167979      15
  167952  167958  167976  167982      15  167952  167997  168003  168006       2
  167949  167946  167952  167955       3  167949  167946  167952  167958       3
  167949  167946  167952  167997       3  167946  167952  167958  167961      10
  168057  168054  168060  168063       1  168057  168054 -168060  168063       2
  168054  168060  168066  168069       3  168039  168033  168042  168045      14
  168039  168033  168042  168048      14  168039  168033  168042  168051      14
  168036  168033  168042  168045      14  168036  168033  168042  168048      14
  168036  168033  168042  168051      14  168030  168021  168015  168033      15
  168027  168021  168015  168033      15  168024  168021  168015  168033      15
  168021  168015  168033  168036      15  168021  168015  168033  168039      15
  168018  168015  168009  168054      10  168018  168015  168021  168024      14
  168018  168015  168021  168027      14  168018  168015  168021  168030      14
  168018  168015  168033  168036      14  168018  168015  168033  168039      14
  168018  168015  168033  168042      15  168015  168033  168042  168045      15
  168015  168033  168042  168048      15  168015  168033  168042  168051      15
  168012  168009  168015  168018      10  168012  168009  168015  168021      10
  168012  168009  168015  168033      10  168012  168009  168054  168057      19
  168012  168009 -168054  168057       3  168012  168009 -168054  168057      20
  168012  168009  168054  168060       3  168009  168015  168021  168024      15
  168009  168015  168021  168027      15  168009  168015  168021  168030      15
  168009  168015  168033  168036      15  168009  168015  168033  168039      15
  168009  168054  168060  168063       2  168006  168003  168009  168012       3
  168006  168003  168009  168015       3  168006  168003  168009  168054       3
  168003  168009  168015  168018      10  168090  168096  168099  168102       3
  168090  168096  168099  168105       3  168090  168096  168126  168129       3
  168078  168072  168066  168090      10  168078  168072  168081  168084       3
  168078  168072  168081  168087       3  168075  168072  168066  168090      10
  168075  168072  168081  168084       3  168075  168072  168081  168087       3
  168069  168066  168072  168075      10  168069  168066  168072  168078      10
  168069  168066  168072  168081      10  168069  168066  168090  168093      19
  168069  168066 -168090  168093       3  168069  168066 -168090  168093      20
  168069  168066  168090  168096       3  168063  168060  168066  168069       3
  168063  168060  168066  168072       3  168063  168060  168066  168090       3
  168060  168066  168072  168075      10  168060  168066  168072  168078      10
  168135  168132  168138  168141       1  168135  168132 -168138  168141       2
  168132  168138  168144  168147       3  168129  168126  168132  168135      19
  168129  168126 -168132  168135       3  168129  168126 -168132  168135      20
  168129  168126  168132  168138       3  168126  168132  168138  168141       2
  168123  168117  168126  168129      10  168123  168117  168126  168132      10
  168120  168117  168126  168129      10  168120  168117  168126  168132      10
  168114  168108  168117  168120      14  168114  168108  168117  168123      14
  168114  168108  168117  168126      15  168111  168108  168117  168120      14
  168111  168108  168117  168123      14  168111  168108  168117  168126      15
  168108  168117  168126  168129      10  168105  168099  168096  168126       3
  168105  168099  168108  168111      10  168105  168099  168108  168114      10
  168105  168099  168108  168117      10  168102  168099  168096  168126       3
  168102  168099  168108  168111      10  168102  168099  168108  168114      10
  168102  168099  168108  168117      10  168099  168096  168126  168129       3
  168099  168108  168117  168120      15  168099  168108  168117  168123      15
  168096  168099  168108  168111      10  168096  168099  168108  168114      10
  168096  168126  168117  168120      10  168096  168126  168117  168123      10
  168177  168174  168180  168183       1  168177  168174 -168180  168183       2
  168174  168180  168186  168189       3  168165  168156  168150  168168      90
  168165  168156 -168150  168168      29  168162  168156  168150  168168      90
  168162  168156 -168150  168168      29  168159  168156  168150  168168      90
  168159  168156 -168150  168168      29  168156  168150  168168  168171      91
  168156  168150 -168168  168171      92  168156  168150 -168168  168171      93
  168156  168150 -168168  168171      94  168153  168150  168144  168174      10
  168153  168150  168156  168159      10  168153  168150  168156  168162      10
  168153  168150  168156  168165      10  168153  168150  168168  168171      95
  168147  168144  168150  168153      10  168147  168144  168150  168156      10
  168147  168144  168150  168168      90  168147  168144 -168150  168168      29
  168147  168144  168174  168177      19  168147  168144 -168174  168177       3
  168147  168144 -168174  168177      20  168147  168144  168174  168180       3
  168144  168150  168156  168159      15  168144  168150  168156  168162      15
  168144  168150  168156  168165      15  168144  168150  168168  168171      96
  168144  168150 -168168  168171      97  168144  168150 -168168  168171      93
  168144  168150 -168168  168171      98  168144  168174  168180  168183       2
  168141  168138  168144  168147       3  168141  168138  168144  168150       3
  168141  168138  168144  168174       3  168138  168144  168150  168153      10
  168243  168240  168246  168249       1  168243  168240 -168246  168249       2
  168240  168246  168252  168255       3  168225  168219  168228  168231      10
  168225  168219  168228  168234      10  168225  168219  168228  168237      10
  168222  168219  168228  168231      10  168222  168219  168228  168234      10
  168222  168219  168228  168237      10  168216  168210  168219  168222      10
  168216  168210  168219  168225      10  168216  168210  168219  168228      10
  168213  168210  168219  168222      10  168213  168210  168219  168225      10
  168213  168210  168219  168228      10  168210  168219  168228  168231      10
  168210  168219  168228  168234      10  168210  168219  168228  168237      10
  168207  168201  168210  168213      14  168207  168201  168210  168216      14
  168207  168201  168210  168219      15  168204  168201  168210  168213      14
  168204  168201  168210  168216      14  168204  168201  168210  168219      15
  168201  168210  168219  168222      10  168201  168210  168219  168225      10
  168198  168192  168186  168240      10  168198  168192  168201  168204      14
  168198  168192  168201  168207      14  168198  168192  168201  168210      15
  168195  168192  168186  168240      10  168195  168192  168201  168204      14
  168195  168192  168201  168207      14  168195  168192  168201  168210      15
  168192  168201  168210  168213      15  168192  168201  168210  168216      15
  168189  168186  168192  168195      10  168189  168186  168192  168198      10
  168189  168186  168192  168201      10  168189  168186  168240  168243      19
  168189  168186 -168240  168243       3  168189  168186 -168240  168243      20
  168189  168186  168240  168246       3  168186  168192  168201  168204      15
  168186  168192  168201  168207      15  168186  168240  168246  168249       2
  168183  168180  168186  168189       3  168183  168180  168186  168192       3
  168183  168180  168186  168240       3  168180  168186  168192  168195      10
  168180  168186  168192  168198      10  168291  168288  168294  168297       1
  168291  168288 -168294  168297       2  168288  168294  168300  168303       3
  168273  168264  168258  168276      15  168270  168264  168258  168276      15
  168267  168264  168258  168276      15  168264  168258  168276  168279      15
  168264  168258  168276  168282      15  168264  168258  168276  168285      15
  168261  168258  168252  168288      10  168261  168258  168264  168267      14
  168261  168258  168264  168270      14  168261  168258  168264  168273      14
  168261  168258  168276  168279      14  168261  168258  168276  168282      14
  168261  168258  168276  168285      14  168255  168252  168258  168261      10
  168255  168252  168258  168264      10  168255  168252  168258  168276      10
  168255  168252  168288  168291      19  168255  168252 -168288  168291       3
  168255  168252 -168288  168291      20  168255  168252  168288  168294       3
  168252  168258  168264  168267      15  168252  168258  168264  168270      15
  168252  168258  168264  168273      15  168252  168258  168276  168279      15
  168252  168258  168276  168282      15  168252  168258  168276  168285      15
  168252  168288  168294  168297       2  168249  168246  168252  168255       3
  168249  168246  168252  168258       3  168249  168246  168252  168288       3
  168246  168252  168258  168261      10  168339  168336  168342  168345       1
  168339  168336 -168342  168345       2  168336  168342  168348  168351       3
  168321  168312  168306  168324      15  168318  168312  168306  168324      15
  168315  168312  168306  168324      15  168312  168306  168324  168327      15
  168312  168306  168324  168330      15  168312  168306  168324  168333      15
  168309  168306  168300  168336      10  168309  168306  168312  168315      14
  168309  168306  168312  168318      14  168309  168306  168312  168321      14
  168309  168306  168324  168327      14  168309  168306  168324  168330      14
  168309  168306  168324  168333      14  168303  168300  168306  168309      10
  168303  168300  168306  168312      10  168303  168300  168306  168324      10
  168303  168300  168336  168339      19  168303  168300 -168336  168339       3
  168303  168300 -168336  168339      20  168303  168300  168336  168342       3
  168300  168306  168312  168315      15  168300  168306  168312  168318      15
  168300  168306  168312  168321      15  168300  168306  168324  168327      15
  168300  168306  168324  168330      15  168300  168306  168324  168333      15
  168300  168336  168342  168345       2  168297  168294  168300  168303       3
  168297  168294  168300  168306       3  168297  168294  168300  168336       3
  168294  168300  168306  168309      10  168411  168408  168414  168417       1
  168411  168408 -168414  168417       2  168408  168414  168420  168423       3
  168396  168390  168387  168399      51  168396  168390 -168387  168399       6
  168393  168390  168387  168399      51  168393  168390 -168387  168399       6
  168390  168387  168399  168402      51  168390  168387 -168399  168402       6
  168390  168387  168399  168405      51  168390  168387 -168399  168405       6
  168384  168381  168387  168390      51  168384  168381 -168387  168390       6
  168384  168381  168387  168399      51  168384  168381 -168387  168399       6
  168381  168387  168390  168393      51  168381  168387 -168390  168393       6
  168381  168387  168390  168396      51  168381  168387 -168390  168396       6
  168381  168387  168399  168402      51  168381  168387 -168399  168402       6
  168381  168387  168399  168405      51  168381  168387 -168399  168405       6
  168378  168372  168381  168384      29  168378  168372  168381  168387      29
  168375  168372  168381  168384      29  168375  168372  168381  168387      29
  168369  168363  168372  168375      10  168369  168363  168372  168378      10
  168369  168363  168372  168381      10  168366  168363  168372  168375      10
  168366  168363  168372  168378      10  168366  168363  168372  168381      10
  168363  168372  168381  168384      29  168360  168354  168348  168408      10
  168360  168354  168363  168366      14  168360  168354  168363  168369      14
  168360  168354  168363  168372      15  168357  168354  168348  168408      10
  168357  168354  168363  168366      14  168357  168354  168363  168369      14
  168357  168354  168363  168372      15  168354  168363  168372  168375      10
  168354  168363  168372  168378      10  168351  168348  168354  168357      10
  168351  168348  168354  168360      10  168351  168348  168354  168363      10
  168351  168348  168408  168411      19  168351  168348 -168408  168411       3
  168351  168348 -168408  168411      20  168351  168348  168408  168414       3
  168348  168354  168363  168366      15  168348  168354  168363  168369      15
  168348  168408  168414  168417       2  168345  168342  168348  168351       3
  168345  168342  168348  168354       3  168345  168342  168348  168408       3
  168342  168348  168354  168357      10  168342  168348  168354  168360      10
  168453  168450  168456  168459       1  168453  168450 -168456  168459       2
  168450  168456  168462  168465       3  168441  168432  168426  168444      90
  168441  168432 -168426  168444      29  168438  168432  168426  168444      90
  168438  168432 -168426  168444      29  168435  168432  168426  168444      90
  168435  168432 -168426  168444      29  168432  168426  168444  168447      91
  168432  168426 -168444  168447      92  168432  168426 -168444  168447      93
  168432  168426 -168444  168447      94  168429  168426  168420  168450      10
  168429  168426  168432  168435      10  168429  168426  168432  168438      10
  168429  168426  168432  168441      10  168429  168426  168444  168447      95
  168423  168420  168426  168429      10  168423  168420  168426  168432      10
  168423  168420  168426  168444      90  168423  168420 -168426  168444      29
  168423  168420  168450  168453      19  168423  168420 -168450  168453       3
  168423  168420 -168450  168453      20  168423  168420  168450  168456       3
  168420  168426  168432  168435      15  168420  168426  168432  168438      15
  168420  168426  168432  168441      15  168420  168426  168444  168447      96
  168420  168426 -168444  168447      97  168420  168426 -168444  168447      93
  168420  168426 -168444  168447      98  168420  168450  168456  168459       2
  168417  168414  168420  168423       3  168417  168414  168420  168426       3
  168417  168414  168420  168450       3  168414  168420  168426  168429      10
  168483  168480  168486  168489       1  168483  168480 -168486  168489       2
  168480  168486  168492  168495       3  168477  168468  168462  168480      10
  168474  168468  168462  168480      10  168471  168468  168462  168480      10
  168465  168462  168468  168471      10  168465  168462  168468  168474      10
  168465  168462  168468  168477      10  168465  168462  168480  168483      19
  168465  168462 -168480  168483       3  168465  168462 -168480  168483      20
  168465  168462  168480  168486       3  168462  168480  168486  168489       2
  168459  168456  168462  168465       3  168459  168456  168462  168468       3
  168459  168456  168462  168480       3  168456  168462  168468  168471      10
  168456  168462  168468  168474      10  168456  168462  168468  168477      10
  168540  168537  168543  168546       1  168540  168537 -168543  168546       2
  168537  168543  168549  168552       3  168522  168513  168507  168525      15
  168519  168513  168507  168525      15  168516  168513  168507  168525      15
  168513  168507  168525  168528      15  168513  168507  168525  168531      15
  168513  168507  168525  168534      15  168510  168507  168513  168516      14
  168510  168507  168513  168519      14  168510  168507  168513  168522      14
  168510  168507  168525  168528      14  168510  168507  168525  168531      14
  168510  168507  168525  168534      14  168504  168498  168492  168537      10
  168504  168498  168507  168510      14  168504  168498  168507  168513      15
  168504  168498  168507  168525      15  168501  168498  168492  168537      10
  168501  168498  168507  168510      14  168501  168498  168507  168513      15
  168501  168498  168507  168525      15  168498  168507  168513  168516      15
  168498  168507  168513  168519      15  168498  168507  168513  168522      15
  168498  168507  168525  168528      15  168498  168507  168525  168531      15
  168498  168507  168525  168534      15  168495  168492  168498  168501      10
  168495  168492  168498  168504      10  168495  168492  168498  168507      10
  168495  168492  168537  168540      19  168495  168492 -168537  168540       3
  168495  168492 -168537  168540      20  168495  168492  168537  168543       3
  168492  168498  168507  168510      15  168492  168537  168543  168546       2
  168489  168486  168492  168495       3  168489  168486  168492  168498       3
  168489  168486  168492  168537       3  168486  168492  168498  168501      10
  168486  168492  168498  168504      10  168597  168594  168600  168603       1
  168597  168594 -168600  168603       2  168594  168600  168606  168609       3
  168579  168570  168564  168582      15  168576  168570  168564  168582      15
  168573  168570  168564  168582      15  168570  168564  168582  168585      15
  168570  168564  168582  168588      15  168570  168564  168582  168591      15
  168567  168564  168570  168573      14  168567  168564  168570  168576      14
  168567  168564  168570  168579      14  168567  168564  168582  168585      14
  168567  168564  168582  168588      14  168567  168564  168582  168591      14
  168561  168555  168549  168594      10  168561  168555  168564  168567      14
  168561  168555  168564  168570      15  168561  168555  168564  168582      15
  168558  168555  168549  168594      10  168558  168555  168564  168567      14
  168558  168555  168564  168570      15  168558  168555  168564  168582      15
  168555  168564  168570  168573      15  168555  168564  168570  168576      15
  168555  168564  168570  168579      15  168555  168564  168582  168585      15
  168555  168564  168582  168588      15  168555  168564  168582  168591      15
  168552  168549  168555  168558      10  168552  168549  168555  168561      10
  168552  168549  168555  168564      10  168552  168549  168594  168597      19
  168552  168549 -168594  168597       3  168552  168549 -168594  168597      20
  168552  168549  168594  168600       3  168549  168555  168564  168567      15
  168549  168594  168600  168603       2  168546  168543  168549  168552       3
  168546  168543  168549  168555       3  168546  168543  168549  168594       3
  168543  168549  168555  168558      10  168543  168549  168555  168561      10
  168633  168630  168636  168639       1  168633  168630 -168636  168639       2
  168630  168636  168642  168645       3  168618  168612  168606  168630      10
  168618  168612  168621  168624       3  168618  168612  168621  168627       3
  168615  168612  168606  168630      10  168615  168612  168621  168624       3
  168615  168612  168621  168627       3  168609  168606  168612  168615      10
  168609  168606  168612  168618      10  168609  168606  168612  168621      10
  168609  168606  168630  168633      19  168609  168606 -168630  168633       3
  168609  168606 -168630  168633      20  168609  168606  168630  168636       3
  168606  168630  168636  168639       2  168603  168600  168606  168609       3
  168603  168600  168606  168612       3  168603  168600  168606  168630       3
  168600  168606  168612  168615      10  168600  168606  168612  168618      10
  168663  168660  168666  168669       1  168663  168660 -168666  168669       2
  168660  168666  168672  168675       3  168657  168648  168642  168660      10
  168654  168648  168642  168660      10  168651  168648  168642  168660      10
  168645  168642  168648  168651      10  168645  168642  168648  168654      10
  168645  168642  168648  168657      10  168645  168642  168660  168663      19
  168645  168642 -168660  168663       3  168645  168642 -168660  168663      20
  168645  168642  168660  168666       3  168642  168660  168666  168669       2
  168639  168636  168642  168645       3  168639  168636  168642  168648       3
  168639  168636  168642  168660       3  168636  168642  168648  168651      10
  168636  168642  168648  168654      10  168636  168642  168648  168657      10
  168693  168690  168696  168699       1  168693  168690 -168696  168699       2
  168690  168696  168702  168705       3  168690  168696  168702  168708       3
  168687  168678  168672  168690      10  168684  168678  168672  168690      10
  168681  168678  168672  168690      10  168675  168672  168678  168681      10
  168675  168672  168678  168684      10  168675  168672  168678  168687      10
  168675  168672  168690  168693      19  168675  168672 -168690  168693       3
  168675  168672 -168690  168693      20  168675  168672  168690  168696       3
  168672  168690  168696  168699       2  168669  168666  168672  168675       3
  168669  168666  168672  168678       3  168669  168666  168672  168690       3
  168666  168672  168678  168681      10  168666  168672  168678  168684      10
  168666  168672  168678  168687      10  168714  168711  168717  168720       1
  168714  168711 -168717  168720       2  168711  168717  168723  168726       3
  168708  168702  168711  168714      19  168708  168702 -168711  168714       3
  168708  168702 -168711  168714      20  168708  168702  168711  168717       3
  168705  168702  168711  168714      19  168705  168702 -168711  168714       3
  168705  168702 -168711  168714      20  168705  168702  168711  168717       3
  168702  168711  168717  168720       2  168699  168696  168702  168705       3
  168699  168696  168702  168708       3  168699  168696  168702  168711       3
  168762  168759  168765  168768       1  168762  168759 -168765  168768       2
  168759  168765  168771  168774       3  168744  168735  168729  168747      15
  168741  168735  168729  168747      15  168738  168735  168729  168747      15
  168735  168729  168747  168750      15  168735  168729  168747  168753      15
  168735  168729  168747  168756      15  168732  168729  168723  168759      10
  168732  168729  168735  168738      14  168732  168729  168735  168741      14
  168732  168729  168735  168744      14  168732  168729  168747  168750      14
  168732  168729  168747  168753      14  168732  168729  168747  168756      14
  168726  168723  168729  168732      10  168726  168723  168729  168735      10
  168726  168723  168729  168747      10  168726  168723  168759  168762      19
  168726  168723 -168759  168762       3  168726  168723 -168759  168762      20
  168726  168723  168759  168765       3  168723  168729  168735  168738      15
  168723  168729  168735  168741      15  168723  168729  168735  168744      15
  168723  168729  168747  168750      15  168723  168729  168747  168753      15
  168723  168729  168747  168756      15  168723  168759  168765  168768       2
  168720  168717  168723  168726       3  168720  168717  168723  168729       3
  168720  168717  168723  168759       3  168717  168723  168729  168732      10
  168792  168789  168795  168798       1  168792  168789 -168795  168798       2
  168789  168795  168801  168804       3  168786  168777  168771  168789      10
  168783  168777  168771  168789      10  168780  168777  168771  168789      10
  168774  168771  168777  168780      10  168774  168771  168777  168783      10
  168774  168771  168777  168786      10  168774  168771  168789  168792      19
  168774  168771 -168789  168792       3  168774  168771 -168789  168792      20
  168774  168771  168789  168795       3  168771  168789  168795  168798       2
  168768  168765  168771  168774       3  168768  168765  168771  168777       3
  168768  168765  168771  168789       3  168765  168771  168777  168780      10
  168765  168771  168777  168783      10  168765  168771  168777  168786      10
  168825  168822  168828  168831       1  168825  168822 -168828  168831       2
  168822  168828  168834  168837       3  168813  168807  168801  168822      10
  168813  168807  168816  168819      95  168810  168807  168801  168822      10
  168810  168807  168816  168819      95  168804  168801  168807  168810      10
  168804  168801  168807  168813      10  168804  168801  168807  168816      90
  168804  168801 -168807  168816      29  168804  168801  168822  168825      19
  168804  168801 -168822  168825       3  168804  168801 -168822  168825      20
  168804  168801  168822  168828       3  168801  168807  168816  168819     127
  168801  168807 -168816  168819     128  168801  168807 -168816  168819     129
  168801  168807 -168816  168819     130  168801  168822  168828  168831       2
  168798  168795  168801  168804       3  168798  168795  168801  168807       3
  168798  168795  168801  168822       3  168795  168801  168807  168810      10
  168795  168801  168807  168813      10  168882  168879  168885  168888       1
  168882  168879 -168885  168888       2  168879  168885  168891  168894       3
  168864  168855  168849  168867      15  168861  168855  168849  168867      15
  168858  168855  168849  168867      15  168855  168849  168867  168870      15
  168855  168849  168867  168873      15  168855  168849  168867  168876      15
  168852  168849  168855  168858      14  168852  168849  168855  168861      14
  168852  168849  168855  168864      14  168852  168849  168867  168870      14
  168852  168849  168867  168873      14  168852  168849  168867  168876      14
  168846  168840  168834  168879      10  168846  168840  168849  168852      14
  168846  168840  168849  168855      15  168846  168840  168849  168867      15
  168843  168840  168834  168879      10  168843  168840  168849  168852      14
  168843  168840  168849  168855      15  168843  168840  168849  168867      15
  168840  168849  168855  168858      15  168840  168849  168855  168861      15
  168840  168849  168855  168864      15  168840  168849  168867  168870      15
  168840  168849  168867  168873      15  168840  168849  168867  168876      15
  168837  168834  168840  168843      10  168837  168834  168840  168846      10
  168837  168834  168840  168849      10  168837  168834  168879  168882      19
  168837  168834 -168879  168882       3  168837  168834 -168879  168882      20
  168837  168834  168879  168885       3  168834  168840  168849  168852      15
  168834  168879  168885  168888       2  168831  168828  168834  168837       3
  168831  168828  168834  168840       3  168831  168828  168834  168879       3
  168828  168834  168840  168843      10  168828  168834  168840  168846      10
  168939  168936  168942  168945       1  168939  168936 -168942  168945       2
  168936  168942  168948  168951       3  168921  168912  168906  168924      15
  168918  168912  168906  168924      15  168915  168912  168906  168924      15
  168912  168906  168924  168927      15  168912  168906  168924  168930      15
  168912  168906  168924  168933      15  168909  168906  168912  168915      14
  168909  168906  168912  168918      14  168909  168906  168912  168921      14
  168909  168906  168924  168927      14  168909  168906  168924  168930      14
  168909  168906  168924  168933      14  168903  168897  168891  168936      10
  168903  168897  168906  168909      14  168903  168897  168906  168912      15
  168903  168897  168906  168924      15  168900  168897  168891  168936      10
  168900  168897  168906  168909      14  168900  168897  168906  168912      15
  168900  168897  168906  168924      15  168897  168906  168912  168915      15
  168897  168906  168912  168918      15  168897  168906  168912  168921      15
  168897  168906  168924  168927      15  168897  168906  168924  168930      15
  168897  168906  168924  168933      15  168894  168891  168897  168900      10
  168894  168891  168897  168903      10  168894  168891  168897  168906      10
  168894  168891  168936  168939      19  168894  168891 -168936  168939       3
  168894  168891 -168936  168939      20  168894  168891  168936  168942       3
  168891  168897  168906  168909      15  168891  168936  168942  168945       2
  168888  168885  168891  168894       3  168888  168885  168891  168897       3
  168888  168885  168891  168936       3  168885  168891  168897  168900      10
  168885  168891  168897  168903      10  168981  168978  168984  168987       1
  168981  168978 -168984  168987       2  168978  168984  168990  168993       3
  168969  168960  168954  168972      90  168969  168960 -168954  168972      29
  168966  168960  168954  168972      90  168966  168960 -168954  168972      29
  168963  168960  168954  168972      90  168963  168960 -168954  168972      29
  168960  168954  168972  168975      91  168960  168954 -168972  168975      92
  168960  168954 -168972  168975      93  168960  168954 -168972  168975      94
  168957  168954  168948  168978      10  168957  168954  168960  168963      10
  168957  168954  168960  168966      10  168957  168954  168960  168969      10
  168957  168954  168972  168975      95  168951  168948  168954  168957      10
  168951  168948  168954  168960      10  168951  168948  168954  168972      90
  168951  168948 -168954  168972      29  168951  168948  168978  168981      19
  168951  168948 -168978  168981       3  168951  168948 -168978  168981      20
  168951  168948  168978  168984       3  168948  168954  168960  168963      15
  168948  168954  168960  168966      15  168948  168954  168960  168969      15
  168948  168954  168972  168975      96  168948  168954 -168972  168975      97
  168948  168954 -168972  168975      93  168948  168954 -168972  168975      98
  168948  168978  168984  168987       2  168945  168942  168948  168951       3
  168945  168942  168948  168954       3  168945  168942  168948  168978       3
  168942  168948  168954  168957      10  169023  169020  169026  169029       1
  169023  169020 -169026  169029       2  169020  169026  169032  169035       3
  169011  169002  168996  169014      90  169011  169002 -168996  169014      29
  169008  169002  168996  169014      90  169008  169002 -168996  169014      29
  169005  169002  168996  169014      90  169005  169002 -168996  169014      29
  169002  168996  169014  169017      91  169002  168996 -169014  169017      92
  169002  168996 -169014  169017      93  169002  168996 -169014  169017      94
  168999  168996  168990  169020      10  168999  168996  169002  169005      10
  168999  168996  169002  169008      10  168999  168996  169002  169011      10
  168999  168996  169014  169017      95  168993  168990  168996  168999      10
  168993  168990  168996  169002      10  168993  168990  168996  169014      90
  168993  168990 -168996  169014      29  168993  168990  169020  169023      19
  168993  168990 -169020  169023       3  168993  168990 -169020  169023      20
  168993  168990  169020  169026       3  168990  168996  169002  169005      15
  168990  168996  169002  169008      15  168990  168996  169002  169011      15
  168990  168996  169014  169017      96  168990  168996 -169014  169017      97
  168990  168996 -169014  169017      93  168990  168996 -169014  169017      98
  168990  169020  169026  169029       2  168987  168984  168990  168993       3
  168987  168984  168990  168996       3  168987  168984  168990  169020       3
  168984  168990  168996  168999      10  169053  169050  169056  169059       1
  169053  169050 -169056  169059       2  169050  169056  169062  169065       3
  169047  169038  169032  169050      10  169044  169038  169032  169050      10
  169041  169038  169032  169050      10  169035  169032  169038  169041      10
  169035  169032  169038  169044      10  169035  169032  169038  169047      10
  169035  169032  169050  169053      19  169035  169032 -169050  169053       3
  169035  169032 -169050  169053      20  169035  169032  169050  169056       3
  169032  169050  169056  169059       2  169029  169026  169032  169035       3
  169029  169026  169032  169038       3  169029  169026  169032  169050       3
  169026  169032  169038  169041      10  169026  169032  169038  169044      10
  169026  169032  169038  169047      10  169098  169095  169101  169104       1
  169098  169095 -169101  169104       2  169095  169101  169107  169110       3
  169083  169077  169086  169089       3  169083  169077  169086  169092       3
  169080  169077  169086  169089       3  169080  169077  169086  169092       3
  169074  169068  169062  169095      10  169074  169068  169077  169080      14
  169074  169068  169077  169083      14  169074  169068  169077  169086      10
  169071  169068  169062  169095      10  169071  169068  169077  169080      14
  169071  169068  169077  169083      14  169071  169068  169077  169086      10
  169065  169062  169068  169071      10  169065  169062  169068  169074      10
  169065  169062  169068  169077      10  169065  169062  169095  169098      19
  169065  169062 -169095  169098       3  169065  169062 -169095  169098      20
  169065  169062  169095  169101       3  169062  169068  169077  169080      15
  169062  169068  169077  169083      15  169062  169095  169101  169104       2
  169059  169056  169062  169065       3  169059  169056  169062  169068       3
  169059  169056  169062  169095       3  169056  169062  169068  169071      10
  169056  169062  169068  169074      10  169146  169143  169149  169152       1
  169146  169143 -169149  169152       2  169143  169149  169155  169158       3
  169128  169119  169113  169131      15  169125  169119  169113  169131      15
  169122  169119  169113  169131      15  169119  169113  169131  169134      15
  169119  169113  169131  169137      15  169119  169113  169131  169140      15
  169116  169113  169107  169143      10  169116  169113  169119  169122      14
  169116  169113  169119  169125      14  169116  169113  169119  169128      14
  169116  169113  169131  169134      14  169116  169113  169131  169137      14
  169116  169113  169131  169140      14  169110  169107  169113  169116      10
  169110  169107  169113  169119      10  169110  169107  169113  169131      10
  169110  169107  169143  169146      19  169110  169107 -169143  169146       3
  169110  169107 -169143  169146      20  169110  169107  169143  169149       3
  169107  169113  169119  169122      15  169107  169113  169119  169125      15
  169107  169113  169119  169128      15  169107  169113  169131  169134      15
  169107  169113  169131  169137      15  169107  169113  169131  169140      15
  169107  169143  169149  169152       2  169104  169101  169107  169110       3
  169104  169101  169107  169113       3  169104  169101  169107  169143       3
  169101  169107  169113  169116      10  169194  169191  169197  169200       1
  169194  169191 -169197  169200       2  169191  169197  169203  169206       3
  169176  169167  169161  169179      15  169173  169167  169161  169179      15
  169170  169167  169161  169179      15  169167  169161  169179  169182      15
  169167  169161  169179  169185      15  169167  169161  169179  169188      15
  169164  169161  169155  169191      10  169164  169161  169167  169170      14
  169164  169161  169167  169173      14  169164  169161  169167  169176      14
  169164  169161  169179  169182      14  169164  169161  169179  169185      14
  169164  169161  169179  169188      14  169158  169155  169161  169164      10
  169158  169155  169161  169167      10  169158  169155  169161  169179      10
  169158  169155  169191  169194      19  169158  169155 -169191  169194       3
  169158  169155 -169191  169194      20  169158  169155  169191  169197       3
  169155  169161  169167  169170      15  169155  169161  169167  169173      15
  169155  169161  169167  169176      15  169155  169161  169179  169182      15
  169155  169161  169179  169185      15  169155  169161  169179  169188      15
  169155  169191  169197  169200       2  169152  169149  169155  169158       3
  169152  169149  169155  169161       3  169152  169149  169155  169191       3
  169149  169155  169161  169164      10  169242  169239  169245  169248       1
  169242  169239 -169245  169248       2  169239  169245  169251  169254       3
  169224  169215  169209  169227      15  169221  169215  169209  169227      15
  169218  169215  169209  169227      15  169215  169209  169227  169230      15
  169215  169209  169227  169233      15  169215  169209  169227  169236      15
  169212  169209  169203  169239      10  169212  169209  169215  169218      14
  169212  169209  169215  169221      14  169212  169209  169215  169224      14
  169212  169209  169227  169230      14  169212  169209  169227  169233      14
  169212  169209  169227  169236      14  169206  169203  169209  169212      10
  169206  169203  169209  169215      10  169206  169203  169209  169227      10
  169206  169203  169239  169242      19  169206  169203 -169239  169242       3
  169206  169203 -169239  169242      20  169206  169203  169239  169245       3
  169203  169209  169215  169218      15  169203  169209  169215  169221      15
  169203  169209  169215  169224      15  169203  169209  169227  169230      15
  169203  169209  169227  169233      15  169203  169209  169227  169236      15
  169203  169239  169245  169248       2  169200  169197  169203  169206       3
  169200  169197  169203  169209       3  169200  169197  169203  169239       3
  169197  169203  169209  169212      10  169284  169281  169287  169290       1
  169284  169281 -169287  169290       2  169281  169287  169293  169296       3
  169272  169263  169257  169275      90  169272  169263 -169257  169275      29
  169269  169263  169257  169275      90  169269  169263 -169257  169275      29
  169266  169263  169257  169275      90  169266  169263 -169257  169275      29
  169263  169257  169275  169278      91  169263  169257 -169275  169278      92
  169263  169257 -169275  169278      93  169263  169257 -169275  169278      94
  169260  169257  169251  169281      10  169260  169257  169263  169266      10
  169260  169257  169263  169269      10  169260  169257  169263  169272      10
  169260  169257  169275  169278      95  169254  169251  169257  169260      10
  169254  169251  169257  169263      10  169254  169251  169257  169275      90
  169254  169251 -169257  169275      29  169254  169251  169281  169284      19
  169254  169251 -169281  169284       3  169254  169251 -169281  169284      20
  169254  169251  169281  169287       3  169251  169257  169263  169266      15
  169251  169257  169263  169269      15  169251  169257  169263  169272      15
  169251  169257  169275  169278      96  169251  169257 -169275  169278      97
  169251  169257 -169275  169278      93  169251  169257 -169275  169278      98
  169251  169281  169287  169290       2  169248  169245  169251  169254       3
  169248  169245  169251  169257       3  169248  169245  169251  169281       3
  169245  169251  169257  169260      10  169329  169326  169332  169335       1
  169329  169326 -169332  169335       2  169326  169332  169338  169341       3
  169314  169308  169317  169320       3  169314  169308  169317  169323       3
  169311  169308  169317  169320       3  169311  169308  169317  169323       3
  169305  169299  169293  169326      10  169305  169299  169308  169311      14
  169305  169299  169308  169314      14  169305  169299  169308  169317      10
  169302  169299  169293  169326      10  169302  169299  169308  169311      14
  169302  169299  169308  169314      14  169302  169299  169308  169317      10
  169296  169293  169299  169302      10  169296  169293  169299  169305      10
  169296  169293  169299  169308      10  169296  169293  169326  169329      19
  169296  169293 -169326  169329       3  169296  169293 -169326  169329      20
  169296  169293  169326  169332       3  169293  169299  169308  169311      15
  169293  169299  169308  169314      15  169293  169326  169332  169335       2
  169290  169287  169293  169296       3  169290  169287  169293  169299       3
  169290  169287  169293  169326       3  169287  169293  169299  169302      10
  169287  169293  169299  169305      10  169383  169389  169392  169395       3
  169383  169389  169392  169398       3  169383  169389  169419  169422       3
  169368  169362  169371  169374      14  169368  169362  169371  169377      14
  169368  169362  169371  169380      14  169365  169362  169371  169374      14
  169365  169362  169371  169377      14  169365  169362  169371  169380      14
  169359  169350  169344  169362      15  169356  169350  169344  169362      15
  169353  169350  169344  169362      15  169350  169344  169362  169365      15
  169350  169344  169362  169368      15  169347  169344  169338  169383      10
  169347  169344  169350  169353      14  169347  169344  169350  169356      14
  169347  169344  169350  169359      14  169347  169344  169362  169365      14
  169347  169344  169362  169368      14  169347  169344  169362  169371      15
  169344  169362  169371  169374      15  169344  169362  169371  169377      15
  169344  169362  169371  169380      15  169341  169338  169344  169347      10
  169341  169338  169344  169350      10  169341  169338  169344  169362      10
  169341  169338  169383  169386      19  169341  169338 -169383  169386       3
  169341  169338 -169383  169386      20  169341  169338  169383  169389       3
  169338  169344  169350  169353      15  169338  169344  169350  169356      15
  169338  169344  169350  169359      15  169338  169344  169362  169365      15
  169338  169344  169362  169368      15  169335  169332  169338  169341       3
  169335  169332  169338  169344       3  169335  169332  169338  169383       3
  169332  169338  169344  169347      10  169428  169425  169431  169434       1
  169428  169425 -169431  169434       2  169425  169431  169437  169440       3
  169422  169419  169425  169428      19  169422  169419 -169425  169428       3
  169422  169419 -169425  169428      20  169422  169419  169425  169431       3
  169419  169425  169431  169434       2  169416  169410  169419  169422      10
  169416  169410  169419  169425      10  169413  169410  169419  169422      10
  169413  169410  169419  169425      10  169407  169401  169410  169413      14
  169407  169401  169410  169416      14  169407  169401  169410  169419      15
  169404  169401  169410  169413      14  169404  169401  169410  169416      14
  169404  169401  169410  169419      15  169401  169410  169419  169422      10
  169398  169392  169389  169419       3  169398  169392  169401  169404      10
  169398  169392  169401  169407      10  169398  169392  169401  169410      10
  169395  169392  169389  169419       3  169395  169392  169401  169404      10
  169395  169392  169401  169407      10  169395  169392  169401  169410      10
  169392  169389  169419  169422       3  169392  169401  169410  169413      15
  169392  169401  169410  169416      15  169389  169392  169401  169404      10
  169389  169392  169401  169407      10  169389  169419  169410  169413      10
  169389  169419  169410  169416      10  169494  169491  169497  169500       1
  169494  169491 -169497  169500       2  169491  169497  169503  169506       3
  169476  169470  169479  169482      10  169476  169470  169479  169485      10
  169476  169470  169479  169488      10  169473  169470  169479  169482      10
  169473  169470  169479  169485      10  169473  169470  169479  169488      10
  169467  169461  169470  169473      10  169467  169461  169470  169476      10
  169467  169461  169470  169479      10  169464  169461  169470  169473      10
  169464  169461  169470  169476      10  169464  169461  169470  169479      10
  169461  169470  169479  169482      10  169461  169470  169479  169485      10
  169461  169470  169479  169488      10  169458  169452  169461  169464      14
  169458  169452  169461  169467      14  169458  169452  169461  169470      15
  169455  169452  169461  169464      14  169455  169452  169461  169467      14
  169455  169452  169461  169470      15  169452  169461  169470  169473      10
  169452  169461  169470  169476      10  169449  169443  169437  169491      10
  169449  169443  169452  169455      14  169449  169443  169452  169458      14
  169449  169443  169452  169461      15  169446  169443  169437  169491      10
  169446  169443  169452  169455      14  169446  169443  169452  169458      14
  169446  169443  169452  169461      15  169443  169452  169461  169464      15
  169443  169452  169461  169467      15  169440  169437  169443  169446      10
  169440  169437  169443  169449      10  169440  169437  169443  169452      10
  169440  169437  169491  169494      19  169440  169437 -169491  169494       3
  169440  169437 -169491  169494      20  169440  169437  169491  169497       3
  169437  169443  169452  169455      15  169437  169443  169452  169458      15
  169437  169491  169497  169500       2  169434  169431  169437  169440       3
  169434  169431  169437  169443       3  169434  169431  169437  169491       3
  169431  169437  169443  169446      10  169431  169437  169443  169449      10
  169524  169518  169527  169530       3  169524  169518  169527  169533       3
  169521  169518  169527  169530       3  169521  169518  169527  169533       3
  169515  169509  169503  169536      10  169515  169509  169518  169521      14
  169515  169509  169518  169524      14  169515  169509  169518  169527      10
  169512  169509  169503  169536      10  169512  169509  169518  169521      14
  169512  169509  169518  169524      14  169512  169509  169518  169527      10
  169506  169503  169509  169512      10  169506  169503  169509  169515      10
  169506  169503  169509  169518      10  169506  169503  169536  169539       3
  169506  169503  169536  169542       3  169503  169509  169518  169521      15
  169503  169509  169518  169524      15  169500  169497  169503  169506       3
  169500  169497  169503  169509       3  169500  169497  169503  169536       3
  169497  169503  169509  169512      10  169497  169503  169509  169515      10
  169665  169662  169668  169671      95  169659  169656  169650  169662      90
  169659  169656 -169650  169662      15  169656  169650  169662  169665      90
  169656  169650 -169662  169665      29  169653  169650  169656  169659      95
  169653  169650  169662  169665      10  169653  169650  169662  169668      90
  169653  169650 -169662  169668      29  169650  169662  169668  169671      90
  169650  169662 -169668  169671      15  169641  169638  169644  169647     200
  169632  169626  169623  169635      51  169629  169626  169623  169635      51
  169623  169635  169638  169641     200  169620  169623  169626  169629      51
  169620  169623  169626  169632      51  169614  169611  169608  169647     204
  169614  169611  169617  169620     205  169608  169602  169662  169665      10
  169605  169602  169608  169611       3  169605  169602  169608  169647       3
  169605  169602  169662  169650      10  169605  169602  169662  169665      10
  169605  169602  169662  169668      10  169602  169608  169611  169614     204
  169602  169662  169650  169653      10  169602  169662  169668  169671      90
  169602  169662 -169668  169671      15  169599  169593  169650  169653      90
  169599  169593 -169650  169653      29  169599  169602  169662  169665      90
  169599  169602 -169662  169665      29  169596  169593  169599  169602     211
  169596  169593  169650  169653      10  169596  169593  169650  169656      90
  169596  169593 -169650  169656      29  169596  169593  169650  169662      10
  169593  169599  169602  169605     211  169593  169650  169656  169659      90
  169593  169650 -169656  169659      15  169593  169650  169662  169665      10
  169590  169584  169593  169596      10  169590  169584  169593  169599      90
  169590  169584 -169593  169599      29  169590  169584  169593  169650      10
  169587  169584  169593  169596      10  169587  169584  169593  169599      90
  169587  169584 -169593  169599      29  169587  169584  169593  169650      10
  169584  169593  169650  169653      10  169581  169584  169593  169596      90
  169581  169584 -169593  169596      29  169572  169581  169584  169587     215
  169572  169581  169584  169590     215  169713  169710  169716  169719       1
  169713  169710 -169716  169719       2  169710  169716  169722  169725       3
  169707  169698  169692  169710      10  169704  169698  169692  169710      10
  169701  169698  169692  169710      10  169695  169692  169698  169701      10
  169695  169692  169698  169704      10  169695  169692  169698  169707      10
  169695  169692  169710  169713       3  169695  169692  169710  169716       3
  169692  169710  169716  169719       2  169689  169680  169692  169695      10
  169689  169680  169692  169698      10  169689  169680  169692  169710      10
  169686  169680  169692  169695      10  169686  169680  169692  169698      10
  169686  169680  169692  169710      10  169683  169680  169692  169695      10
  169683  169680  169692  169698      10  169683  169680  169692  169710      10
  169680  169692  169698  169701      10  169680  169692  169698  169704      10
  169680  169692  169698  169707      10  169779  169776  169782  169785       1
  169779  169776 -169782  169785       2  169776  169782  169788  169791       3
  169761  169755  169764  169767      10  169761  169755  169764  169770      10
  169761  169755  169764  169773      10  169758  169755  169764  169767      10
  169758  169755  169764  169770      10  169758  169755  169764  169773      10
  169752  169746  169755  169758      10  169752  169746  169755  169761      10
  169752  169746  169755  169764      10  169749  169746  169755  169758      10
  169749  169746  169755  169761      10  169749  169746  169755  169764      10
  169746  169755  169764  169767      10  169746  169755  169764  169770      10
  169746  169755  169764  169773      10  169743  169737  169746  169749      14
  169743  169737  169746  169752      14  169743  169737  169746  169755      15
  169740  169737  169746  169749      14  169740  169737  169746  169752      14
  169740  169737  169746  169755      15  169737  169746  169755  169758      10
  169737  169746  169755  169761      10  169734  169728  169722  169776      10
  169734  169728  169737  169740      14  169734  169728  169737  169743      14
  169734  169728  169737  169746      15  169731  169728  169722  169776      10
  169731  169728  169737  169740      14  169731  169728  169737  169743      14
  169731  169728  169737  169746      15  169728  169737  169746  169749      15
  169728  169737  169746  169752      15  169725  169722  169728  169731      10
  169725  169722  169728  169734      10  169725  169722  169728  169737      10
  169725  169722  169776  169779      19  169725  169722 -169776  169779       3
  169725  169722 -169776  169779      20  169725  169722  169776  169782       3
  169722  169728  169737  169740      15  169722  169728  169737  169743      15
  169722  169776  169782  169785       2  169719  169716  169722  169725       3
  169719  169716  169722  169728       3  169719  169716  169722  169776       3
  169716  169722  169728  169731      10  169716  169722  169728  169734      10
  169815  169812  169818  169821       1  169815  169812 -169818  169821       2
  169812  169818  169824  169827       3  169800  169794  169788  169812      10
  169800  169794  169803  169806       3  169800  169794  169803  169809       3
  169797  169794  169788  169812      10  169797  169794  169803  169806       3
  169797  169794  169803  169809       3  169791  169788  169794  169797      10
  169791  169788  169794  169800      10  169791  169788  169794  169803      10
  169791  169788  169812  169815      19  169791  169788 -169812  169815       3
  169791  169788 -169812  169815      20  169791  169788  169812  169818       3
  169788  169812  169818  169821       2  169785  169782  169788  169791       3
  169785  169782  169788  169794       3  169785  169782  169788  169812       3
  169782  169788  169794  169797      10  169782  169788  169794  169800      10
  169863  169860  169866  169869       1  169863  169860 -169866  169869       2
  169860  169866  169872  169875       3  169845  169836  169830  169848      15
  169842  169836  169830  169848      15  169839  169836  169830  169848      15
  169836  169830  169848  169851      15  169836  169830  169848  169854      15
  169836  169830  169848  169857      15  169833  169830  169824  169860      10
  169833  169830  169836  169839      14  169833  169830  169836  169842      14
  169833  169830  169836  169845      14  169833  169830  169848  169851      14
  169833  169830  169848  169854      14  169833  169830  169848  169857      14
  169827  169824  169830  169833      10  169827  169824  169830  169836      10
  169827  169824  169830  169848      10  169827  169824  169860  169863      19
  169827  169824 -169860  169863       3  169827  169824 -169860  169863      20
  169827  169824  169860  169866       3  169824  169830  169836  169839      15
  169824  169830  169836  169842      15  169824  169830  169836  169845      15
  169824  169830  169848  169851      15  169824  169830  169848  169854      15
  169824  169830  169848  169857      15  169824  169860  169866  169869       2
  169821  169818  169824  169827       3  169821  169818  169824  169830       3
  169821  169818  169824  169860       3  169818  169824  169830  169833      10
  169929  169926  169932  169935       1  169929  169926 -169932  169935       2
  169926  169932  169938  169941       3  169911  169905  169914  169917      10
  169911  169905  169914  169920      10  169911  169905  169914  169923      10
  169908  169905  169914  169917      10  169908  169905  169914  169920      10
  169908  169905  169914  169923      10  169902  169896  169905  169908      10
  169902  169896  169905  169911      10  169902  169896  169905  169914      10
  169899  169896  169905  169908      10  169899  169896  169905  169911      10
  169899  169896  169905  169914      10  169896  169905  169914  169917      10
  169896  169905  169914  169920      10  169896  169905  169914  169923      10
  169893  169887  169896  169899      14  169893  169887  169896  169902      14
  169893  169887  169896  169905      15  169890  169887  169896  169899      14
  169890  169887  169896  169902      14  169890  169887  169896  169905      15
  169887  169896  169905  169908      10  169887  169896  169905  169911      10
  169884  169878  169872  169926      10  169884  169878  169887  169890      14
  169884  169878  169887  169893      14  169884  169878  169887  169896      15
  169881  169878  169872  169926      10  169881  169878  169887  169890      14
  169881  169878  169887  169893      14  169881  169878  169887  169896      15
  169878  169887  169896  169899      15  169878  169887  169896  169902      15
  169875  169872  169878  169881      10  169875  169872  169878  169884      10
  169875  169872  169878  169887      10  169875  169872  169926  169929      19
  169875  169872 -169926  169929       3  169875  169872 -169926  169929      20
  169875  169872  169926  169932       3  169872  169878  169887  169890      15
  169872  169878  169887  169893      15  169872  169926  169932  169935       2
  169869  169866  169872  169875       3  169869  169866  169872  169878       3
  169869  169866  169872  169926       3  169866  169872  169878  169881      10
  169866  169872  169878  169884      10  169989  169986  169992  169995       1
  169989  169986 -169992  169995       2  169986  169992  169998  170001       3
  169986  169992  169998  170004       3  169977  169974  169980  169983      41
  169971  169968  169974  169977      41  169971  169968  169974  169980      41
  169968  169974  169980  169983      41  169965  169962  169968  169971      41
  169965  169962  169968  169974      41  169962  169968  169974  169977      41
  169959  169956  169953  169980      41  169959  169956  169962  169965      41
  169959  169956  169962  169968      41  169956  169953  169980  169983      41
  169956  169962  169968  169971      41  169953  169956  169962  169965      41
  169953  169980  169974  169977      41  169950  169944  169938  169986      10
  169950  169944  169953  169956       3  169950  169944  169953  169980       3
  169947  169944  169938  169986      10  169947  169944  169953  169956       3
  169947  169944  169953  169980       3  169944  169953  169956  169959      41
  169944  169953  169980  169983      41  169941  169938  169944  169947      10
  169941  169938  169944  169950      10  169941  169938  169944  169953      10
  169941  169938  169986  169989      19  169941  169938 -169986  169989       3
  169941  169938 -169986  169989      20  169941  169938  169986  169992       3
  169938  169986  169992  169995       2  169935  169932  169938  169941       3
  169935  169932  169938  169944       3  169935  169932  169938  169986       3
  169932  169938  169944  169947      10  169932  169938  169944  169950      10
  170010  170007  170013  170016       1  170010  170007 -170013  170016       2
  170007  170013  170019  170022       3  170004  169998  170007  170010      19
  170004  169998 -170007  170010       3  170004  169998 -170007  170010      20
  170004  169998  170007  170013       3  170001  169998  170007  170010      19
  170001  169998 -170007  170010       3  170001  169998 -170007  170010      20
  170001  169998  170007  170013       3  169998  170007  170013  170016       2
  169995  169992  169998  170001       3  169995  169992  169998  170004       3
  169995  169992  169998  170007       3  170040  170037  170043  170046       1
  170040  170037 -170043  170046       2  170037  170043  170049  170052       3
  170034  170025  170019  170037      10  170031  170025  170019  170037      10
  170028  170025  170019  170037      10  170022  170019  170025  170028      10
  170022  170019  170025  170031      10  170022  170019  170025  170034      10
  170022  170019  170037  170040      19  170022  170019 -170037  170040       3
  170022  170019 -170037  170040      20  170022  170019  170037  170043       3
  170019  170037  170043  170046       2  170016  170013  170019  170022       3
  170016  170013  170019  170025       3  170016  170013  170019  170037       3
  170013  170019  170025  170028      10  170013  170019  170025  170031      10
  170013  170019  170025  170034      10  170076  170073  170079  170082       1
  170076  170073 -170079  170082       2  170073  170079  170085  170088       3
  170061  170055  170049  170073      10  170061  170055  170064  170067       3
  170061  170055  170064  170070       3  170058  170055  170049  170073      10
  170058  170055  170064  170067       3  170058  170055  170064  170070       3
  170052  170049  170055  170058      10  170052  170049  170055  170061      10
  170052  170049  170055  170064      10  170052  170049  170073  170076      19
  170052  170049 -170073  170076       3  170052  170049 -170073  170076      20
  170052  170049  170073  170079       3  170049  170073  170079  170082       2
  170046  170043  170049  170052       3  170046  170043  170049  170055       3
  170046  170043  170049  170073       3  170043  170049  170055  170058      10
  170043  170049  170055  170061      10  170106  170103  170109  170112       1
  170106  170103 -170109  170112       2  170103  170109  170115  170118       3
  170100  170091  170085  170103      10  170097  170091  170085  170103      10
  170094  170091  170085  170103      10  170088  170085  170091  170094      10
  170088  170085  170091  170097      10  170088  170085  170091  170100      10
  170088  170085  170103  170106      19  170088  170085 -170103  170106       3
  170088  170085 -170103  170106      20  170088  170085  170103  170109       3
  170085  170103  170109  170112       2  170082  170079  170085  170088       3
  170082  170079  170085  170091       3  170082  170079  170085  170103       3
  170079  170085  170091  170094      10  170079  170085  170091  170097      10
  170079  170085  170091  170100      10  170178  170175  170181  170184       1
  170178  170175 -170181  170184       2  170175  170181  170187  170190       3
  170163  170157  170154  170166      51  170163  170157 -170154  170166       6
  170160  170157  170154  170166      51  170160  170157 -170154  170166       6
  170157  170154  170166  170169      51  170157  170154 -170166  170169       6
  170157  170154  170166  170172      51  170157  170154 -170166  170172       6
  170151  170148  170154  170157      51  170151  170148 -170154  170157       6
  170151  170148  170154  170166      51  170151  170148 -170154  170166       6
  170148  170154  170157  170160      51  170148  170154 -170157  170160       6
  170148  170154  170157  170163      51  170148  170154 -170157  170163       6
  170148  170154  170166  170169      51  170148  170154 -170166  170169       6
  170148  170154  170166  170172      51  170148  170154 -170166  170172       6
  170145  170139  170148  170151      29  170145  170139  170148  170154      29
  170142  170139  170148  170151      29  170142  170139  170148  170154      29
  170136  170130  170139  170142      10  170136  170130  170139  170145      10
  170136  170130  170139  170148      10  170133  170130  170139  170142      10
  170133  170130  170139  170145      10  170133  170130  170139  170148      10
  170130  170139  170148  170151      29  170127  170121  170115  170175      10
  170127  170121  170130  170133      14  170127  170121  170130  170136      14
  170127  170121  170130  170139      15  170124  170121  170115  170175      10
  170124  170121  170130  170133      14  170124  170121  170130  170136      14
  170124  170121  170130  170139      15  170121  170130  170139  170142      10
  170121  170130  170139  170145      10  170118  170115  170121  170124      10
  170118  170115  170121  170127      10  170118  170115  170121  170130      10
  170118  170115  170175  170178      19  170118  170115 -170175  170178       3
  170118  170115 -170175  170178      20  170118  170115  170175  170181       3
  170115  170121  170130  170133      15  170115  170121  170130  170136      15
  170115  170175  170181  170184       2  170112  170109  170115  170118       3
  170112  170109  170115  170121       3  170112  170109  170115  170175       3
  170109  170115  170121  170124      10  170109  170115  170121  170127      10
  170208  170205  170211  170214       1  170208  170205 -170211  170214       2
  170205  170211  170217  170220       3  170202  170193  170187  170205      10
  170199  170193  170187  170205      10  170196  170193  170187  170205      10
  170190  170187  170193  170196      10  170190  170187  170193  170199      10
  170190  170187  170193  170202      10  170190  170187  170205  170208      19
  170190  170187 -170205  170208       3  170190  170187 -170205  170208      20
  170190  170187  170205  170211       3  170187  170205  170211  170214       2
  170184  170181  170187  170190       3  170184  170181  170187  170193       3
  170184  170181  170187  170205       3  170181  170187  170193  170196      10
  170181  170187  170193  170199      10  170181  170187  170193  170202      10
  170265  170262  170268  170271       1  170265  170262 -170268  170271       2
  170262  170268  170274  170277       3  170247  170238  170232  170250      15
  170244  170238  170232  170250      15  170241  170238  170232  170250      15
  170238  170232  170250  170253      15  170238  170232  170250  170256      15
  170238  170232  170250  170259      15  170235  170232  170238  170241      14
  170235  170232  170238  170244      14  170235  170232  170238  170247      14
  170235  170232  170250  170253      14  170235  170232  170250  170256      14
  170235  170232  170250  170259      14  170229  170223  170217  170262      10
  170229  170223  170232  170235      14  170229  170223  170232  170238      15
  170229  170223  170232  170250      15  170226  170223  170217  170262      10
  170226  170223  170232  170235      14  170226  170223  170232  170238      15
  170226  170223  170232  170250      15  170223  170232  170238  170241      15
  170223  170232  170238  170244      15  170223  170232  170238  170247      15
  170223  170232  170250  170253      15  170223  170232  170250  170256      15
  170223  170232  170250  170259      15  170220  170217  170223  170226      10
  170220  170217  170223  170229      10  170220  170217  170223  170232      10
  170220  170217  170262  170265      19  170220  170217 -170262  170265       3
  170220  170217 -170262  170265      20  170220  170217  170262  170268       3
  170217  170223  170232  170235      15  170217  170262  170268  170271       2
  170214  170211  170217  170220       3  170214  170211  170217  170223       3
  170214  170211  170217  170262       3  170211  170217  170223  170226      10
  170211  170217  170223  170229      10  170316  170313  170319  170322       1
  170316  170313 -170319  170322       2  170313  170319  170325  170328       3
  170295  170289  170298  170301      63  170292  170289  170298  170301      63
  170289  170298  170301  170304      63  170289  170298  170301  170307      63
  170289  170298  170301  170310      63  170286  170280  170274  170313      10
  170286  170280  170289  170292      10  170286  170280  170289  170295      10
  170286  170280  170289  170298      10  170283  170280  170274  170313      10
  170283  170280  170289  170292      10  170283  170280  170289  170295      10
  170283  170280  170289  170298      10  170277  170274  170280  170283      10
  170277  170274  170280  170286      10  170277  170274  170280  170289      10
  170277  170274  170313  170316      19  170277  170274 -170313  170316       3
  170277  170274 -170313  170316      20  170277  170274  170313  170319       3
  170274  170280  170289  170292      10  170274  170280  170289  170295      10
  170274  170313  170319  170322       2  170271  170268  170274  170277       3
  170271  170268  170274  170280       3  170271  170268  170274  170313       3
  170268  170274  170280  170283      10  170268  170274  170280  170286      10
  170373  170370  170376  170379       1  170373  170370 -170376  170379       2
  170370  170376  170382  170385       3  170355  170346  170340  170358      15
  170352  170346  170340  170358      15  170349  170346  170340  170358      15
  170346  170340  170358  170361      15  170346  170340  170358  170364      15
  170346  170340  170358  170367      15  170343  170340  170346  170349      14
  170343  170340  170346  170352      14  170343  170340  170346  170355      14
  170343  170340  170358  170361      14  170343  170340  170358  170364      14
  170343  170340  170358  170367      14  170337  170331  170325  170370      10
  170337  170331  170340  170343      14  170337  170331  170340  170346      15
  170337  170331  170340  170358      15  170334  170331  170325  170370      10
  170334  170331  170340  170343      14  170334  170331  170340  170346      15
  170334  170331  170340  170358      15  170331  170340  170346  170349      15
  170331  170340  170346  170352      15  170331  170340  170346  170355      15
  170331  170340  170358  170361      15  170331  170340  170358  170364      15
  170331  170340  170358  170367      15  170328  170325  170331  170334      10
  170328  170325  170331  170337      10  170328  170325  170331  170340      10
  170328  170325  170370  170373      19  170328  170325 -170370  170373       3
  170328  170325 -170370  170373      20  170328  170325  170370  170376       3
  170325  170331  170340  170343      15  170325  170370  170376  170379       2
  170322  170319  170325  170328       3  170322  170319  170325  170331       3
  170322  170319  170325  170370       3  170319  170325  170331  170334      10
  170319  170325  170331  170337      10  170424  170421  170427  170430       1
  170424  170421 -170427  170430       2  170421  170427  170433  170436       3
  170421  170427  170433  170439       3  170409  170406  170412  170415       1
  170409  170406 -170412  170415       2  170409  170406  170412  170418       1
  170409  170406 -170412  170418       2  170403  170397  170406  170409      19
  170403  170397 -170406  170409       3  170403  170397 -170406  170409      20
  170403  170397  170406  170412       3  170400  170397  170406  170409      19
  170400  170397 -170406  170409       3  170400  170397 -170406  170409      20
  170400  170397  170406  170412       3  170397  170406  170412  170415       2
  170397  170406  170412  170418       2  170394  170388  170382  170421      10
  170394  170388  170397  170400      14  170394  170388  170397  170403      14
  170394  170388  170397  170406      10  170391  170388  170382  170421      10
  170391  170388  170397  170400      14  170391  170388  170397  170403      14
  170391  170388  170397  170406      10  170385  170382  170388  170391      10
  170385  170382  170388  170394      10  170385  170382  170388  170397      10
  170385  170382  170421  170424      19  170385  170382 -170421  170424       3
  170385  170382 -170421  170424      20  170385  170382  170421  170427       3
  170382  170388  170397  170400      15  170382  170388  170397  170403      15
  170382  170421  170427  170430       2  170379  170376  170382  170385       3
  170379  170376  170382  170388       3  170379  170376  170382  170421       3
  170376  170382  170388  170391      10  170376  170382  170388  170394      10
  170445  170442  170448  170451       1  170445  170442 -170448  170451       2
  170442  170448  170454  170457       3  170439  170433  170442  170445      19
  170439  170433 -170442  170445       3  170439  170433 -170442  170445      20
  170439  170433  170442  170448       3  170436  170433  170442  170445      19
  170436  170433 -170442  170445       3  170436  170433 -170442  170445      20
  170436  170433  170442  170448       3  170433  170442  170448  170451       2
  170430  170427  170433  170436       3  170430  170427  170433  170439       3
  170430  170427  170433  170442       3  170493  170490  170496  170499       1
  170493  170490 -170496  170499       2  170490  170496  170502  170505       3
  170475  170466  170460  170478      15  170472  170466  170460  170478      15
  170469  170466  170460  170478      15  170466  170460  170478  170481      15
  170466  170460  170478  170484      15  170466  170460  170478  170487      15
  170463  170460  170454  170490      10  170463  170460  170466  170469      14
  170463  170460  170466  170472      14  170463  170460  170466  170475      14
  170463  170460  170478  170481      14  170463  170460  170478  170484      14
  170463  170460  170478  170487      14  170457  170454  170460  170463      10
  170457  170454  170460  170466      10  170457  170454  170460  170478      10
  170457  170454  170490  170493      19  170457  170454 -170490  170493       3
  170457  170454 -170490  170493      20  170457  170454  170490  170496       3
  170454  170460  170466  170469      15  170454  170460  170466  170472      15
  170454  170460  170466  170475      15  170454  170460  170478  170481      15
  170454  170460  170478  170484      15  170454  170460  170478  170487      15
  170454  170490  170496  170499       2  170451  170448  170454  170457       3
  170451  170448  170454  170460       3  170451  170448  170454  170490       3
  170448  170454  170460  170463      10  170529  170526  170532  170535       1
  170529  170526 -170532  170535       2  170526  170532  170538  170541       3
  170514  170508  170502  170526      10  170514  170508  170517  170520       3
  170514  170508  170517  170523       3  170511  170508  170502  170526      10
  170511  170508  170517  170520       3  170511  170508  170517  170523       3
  170505  170502  170508  170511      10  170505  170502  170508  170514      10
  170505  170502  170508  170517      10  170505  170502  170526  170529      19
  170505  170502 -170526  170529       3  170505  170502 -170526  170529      20
  170505  170502  170526  170532       3  170502  170526  170532  170535       2
  170499  170496  170502  170505       3  170499  170496  170502  170508       3
  170499  170496  170502  170526       3  170496  170502  170508  170511      10
  170496  170502  170508  170514      10  170586  170583  170589  170592       1
  170586  170583 -170589  170592       2  170583  170589  170595  170598       3
  170568  170559  170553  170571      15  170565  170559  170553  170571      15
  170562  170559  170553  170571      15  170559  170553  170571  170574      15
  170559  170553  170571  170577      15  170559  170553  170571  170580      15
  170556  170553  170559  170562      14  170556  170553  170559  170565      14
  170556  170553  170559  170568      14  170556  170553  170571  170574      14
  170556  170553  170571  170577      14  170556  170553  170571  170580      14
  170550  170544  170538  170583      10  170550  170544  170553  170556      14
  170550  170544  170553  170559      15  170550  170544  170553  170571      15
  170547  170544  170538  170583      10  170547  170544  170553  170556      14
  170547  170544  170553  170559      15  170547  170544  170553  170571      15
  170544  170553  170559  170562      15  170544  170553  170559  170565      15
  170544  170553  170559  170568      15  170544  170553  170571  170574      15
  170544  170553  170571  170577      15  170544  170553  170571  170580      15
  170541  170538  170544  170547      10  170541  170538  170544  170550      10
  170541  170538  170544  170553      10  170541  170538  170583  170586      19
  170541  170538 -170583  170586       3  170541  170538 -170583  170586      20
  170541  170538  170583  170589       3  170538  170544  170553  170556      15
  170538  170583  170589  170592       2  170535  170532  170538  170541       3
  170535  170532  170538  170544       3  170535  170532  170538  170583       3
  170532  170538  170544  170547      10  170532  170538  170544  170550      10
  170643  170640  170646  170649       1  170643  170640 -170646  170649       2
  170640  170646  170652  170655       3  170625  170616  170610  170628      15
  170622  170616  170610  170628      15  170619  170616  170610  170628      15
  170616  170610  170628  170631      15  170616  170610  170628  170634      15
  170616  170610  170628  170637      15  170613  170610  170616  170619      14
  170613  170610  170616  170622      14  170613  170610  170616  170625      14
  170613  170610  170628  170631      14  170613  170610  170628  170634      14
  170613  170610  170628  170637      14  170607  170601  170595  170640      10
  170607  170601  170610  170613      14  170607  170601  170610  170616      15
  170607  170601  170610  170628      15  170604  170601  170595  170640      10
  170604  170601  170610  170613      14  170604  170601  170610  170616      15
  170604  170601  170610  170628      15  170601  170610  170616  170619      15
  170601  170610  170616  170622      15  170601  170610  170616  170625      15
  170601  170610  170628  170631      15  170601  170610  170628  170634      15
  170601  170610  170628  170637      15  170598  170595  170601  170604      10
  170598  170595  170601  170607      10  170598  170595  170601  170610      10
  170598  170595  170640  170643      19  170598  170595 -170640  170643       3
  170598  170595 -170640  170643      20  170598  170595  170640  170646       3
  170595  170601  170610  170613      15  170595  170640  170646  170649       2
  170592  170589  170595  170598       3  170592  170589  170595  170601       3
  170592  170589  170595  170640       3  170589  170595  170601  170604      10
  170589  170595  170601  170607      10  170673  170670  170676  170679       1
  170673  170670 -170676  170679       2  170670  170676  170682  170685       3
  170667  170658  170652  170670      10  170664  170658  170652  170670      10
  170661  170658  170652  170670      10  170655  170652  170658  170661      10
  170655  170652  170658  170664      10  170655  170652  170658  170667      10
  170655  170652  170670  170673      19  170655  170652 -170670  170673       3
  170655  170652 -170670  170673      20  170655  170652  170670  170676       3
  170652  170670  170676  170679       2  170649  170646  170652  170655       3
  170649  170646  170652  170658       3  170649  170646  170652  170670       3
  170646  170652  170658  170661      10  170646  170652  170658  170664      10
  170646  170652  170658  170667      10  170709  170706  170712  170715       1
  170709  170706 -170712  170715       2  170706  170712  170718  170721       3
  170694  170688  170682  170706      10  170694  170688  170697  170700       3
  170694  170688  170697  170703       3  170691  170688  170682  170706      10
  170691  170688  170697  170700       3  170691  170688  170697  170703       3
  170685  170682  170688  170691      10  170685  170682  170688  170694      10
  170685  170682  170688  170697      10  170685  170682  170706  170709      19
  170685  170682 -170706  170709       3  170685  170682 -170706  170709      20
  170685  170682  170706  170712       3  170682  170706  170712  170715       2
  170679  170676  170682  170685       3  170679  170676  170682  170688       3
  170679  170676  170682  170706       3  170676  170682  170688  170691      10
  170676  170682  170688  170694      10  170739  170736  170742  170745       1
  170739  170736 -170742  170745       2  170736  170742  170748  170751       3
  170733  170724  170718  170736      10  170730  170724  170718  170736      10
  170727  170724  170718  170736      10  170721  170718  170724  170727      10
  170721  170718  170724  170730      10  170721  170718  170724  170733      10
  170721  170718  170736  170739      19  170721  170718 -170736  170739       3
  170721  170718 -170736  170739      20  170721  170718  170736  170742       3
  170718  170736  170742  170745       2  170715  170712  170718  170721       3
  170715  170712  170718  170724       3  170715  170712  170718  170736       3
  170712  170718  170724  170727      10  170712  170718  170724  170730      10
  170712  170718  170724  170733      10  170787  170784  170790  170793       1
  170787  170784 -170790  170793       2  170784  170790  170796  170799       3
  170769  170760  170754  170772      15  170766  170760  170754  170772      15
  170763  170760  170754  170772      15  170760  170754  170772  170775      15
  170760  170754  170772  170778      15  170760  170754  170772  170781      15
  170757  170754  170748  170784      10  170757  170754  170760  170763      14
  170757  170754  170760  170766      14  170757  170754  170760  170769      14
  170757  170754  170772  170775      14  170757  170754  170772  170778      14
  170757  170754  170772  170781      14  170751  170748  170754  170757      10
  170751  170748  170754  170760      10  170751  170748  170754  170772      10
  170751  170748  170784  170787      19  170751  170748 -170784  170787       3
  170751  170748 -170784  170787      20  170751  170748  170784  170790       3
  170748  170754  170760  170763      15  170748  170754  170760  170766      15
  170748  170754  170760  170769      15  170748  170754  170772  170775      15
  170748  170754  170772  170778      15  170748  170754  170772  170781      15
  170748  170784  170790  170793       2  170745  170742  170748  170751       3
  170745  170742  170748  170754       3  170745  170742  170748  170784       3
  170742  170748  170754  170757      10  170817  170814  170820  170823       1
  170817  170814 -170820  170823       2  170814  170820  170826  170829       3
  170811  170802  170796  170814      10  170808  170802  170796  170814      10
  170805  170802  170796  170814      10  170799  170796  170802  170805      10
  170799  170796  170802  170808      10  170799  170796  170802  170811      10
  170799  170796  170814  170817      19  170799  170796 -170814  170817       3
  170799  170796 -170814  170817      20  170799  170796  170814  170820       3
  170796  170814  170820  170823       2  170793  170790  170796  170799       3
  170793  170790  170796  170802       3  170793  170790  170796  170814       3
  170790  170796  170802  170805      10  170790  170796  170802  170808      10
  170790  170796  170802  170811      10  170865  170862  170868  170871       1
  170865  170862 -170868  170871       2  170862  170868  170874  170877       3
  170847  170838  170832  170850      15  170844  170838  170832  170850      15
  170841  170838  170832  170850      15  170838  170832  170850  170853      15
  170838  170832  170850  170856      15  170838  170832  170850  170859      15
  170835  170832  170826  170862      10  170835  170832  170838  170841      14
  170835  170832  170838  170844      14  170835  170832  170838  170847      14
  170835  170832  170850  170853      14  170835  170832  170850  170856      14
  170835  170832  170850  170859      14  170829  170826  170832  170835      10
  170829  170826  170832  170838      10  170829  170826  170832  170850      10
  170829  170826  170862  170865      19  170829  170826 -170862  170865       3
  170829  170826 -170862  170865      20  170829  170826  170862  170868       3
  170826  170832  170838  170841      15  170826  170832  170838  170844      15
  170826  170832  170838  170847      15  170826  170832  170850  170853      15
  170826  170832  170850  170856      15  170826  170832  170850  170859      15
  170826  170862  170868  170871       2  170823  170820  170826  170829       3
  170823  170820  170826  170832       3  170823  170820  170826  170862       3
  170820  170826  170832  170835      10  170907  170904  170910  170913       1
  170907  170904 -170910  170913       2  170904  170910  170916  170919       3
  170895  170886  170880  170898      90  170895  170886 -170880  170898      29
  170892  170886  170880  170898      90  170892  170886 -170880  170898      29
  170889  170886  170880  170898      90  170889  170886 -170880  170898      29
  170886  170880  170898  170901      91  170886  170880 -170898  170901      92
  170886  170880 -170898  170901      93  170886  170880 -170898  170901      94
  170883  170880  170874  170904      10  170883  170880  170886  170889      10
  170883  170880  170886  170892      10  170883  170880  170886  170895      10
  170883  170880  170898  170901      95  170877  170874  170880  170883      10
  170877  170874  170880  170886      10  170877  170874  170880  170898      90
  170877  170874 -170880  170898      29  170877  170874  170904  170907      19
  170877  170874 -170904  170907       3  170877  170874 -170904  170907      20
  170877  170874  170904  170910       3  170874  170880  170886  170889      15
  170874  170880  170886  170892      15  170874  170880  170886  170895      15
  170874  170880  170898  170901      96  170874  170880 -170898  170901      97
  170874  170880 -170898  170901      93  170874  170880 -170898  170901      98
  170874  170904  170910  170913       2  170871  170868  170874  170877       3
  170871  170868  170874  170880       3  170871  170868  170874  170904       3
  170868  170874  170880  170883      10  170958  170955  170961  170964       1
  170958  170955 -170961  170964       2  170955  170961  170967  170970       3
  170955  170961  170967  170973       3  170937  170931  170940  170943      63
  170934  170931  170940  170943      63  170931  170940  170943  170946      63
  170931  170940  170943  170949      63  170931  170940  170943  170952      63
  170928  170922  170916  170955      10  170928  170922  170931  170934      10
  170928  170922  170931  170937      10  170928  170922  170931  170940      10
  170925  170922  170916  170955      10  170925  170922  170931  170934      10
  170925  170922  170931  170937      10  170925  170922  170931  170940      10
  170919  170916  170922  170925      10  170919  170916  170922  170928      10
  170919  170916  170922  170931      10  170919  170916  170955  170958      19
  170919  170916 -170955  170958       3  170919  170916 -170955  170958      20
  170919  170916  170955  170961       3  170916  170922  170931  170934      10
  170916  170922  170931  170937      10  170916  170955  170961  170964       2
  170913  170910  170916  170919       3  170913  170910  170916  170922       3
  170913  170910  170916  170955       3  170910  170916  170922  170925      10
  170910  170916  170922  170928      10  170976  170982  170985  170988       3
  170976  170982  170985  170991       3  170976  170982  171012  171015       3
  170973  170967  170976  170979      19  170973  170967 -170976  170979       3
  170973  170967 -170976  170979      20  170973  170967  170976  170982       3
  170970  170967  170976  170979      19  170970  170967 -170976  170979       3
  170970  170967 -170976  170979      20  170970  170967  170976  170982       3
  170964  170961  170967  170970       3  170964  170961  170967  170973       3
  170964  170961  170967  170976       3  171021  171018  171024  171027       1
  171021  171018 -171024  171027       2  171018  171024  171030  171033       3
  171015  171012  171018  171021      19  171015  171012 -171018  171021       3
  171015  171012 -171018  171021      20  171015  171012  171018  171024       3
  171012  171018  171024  171027       2  171009  171003  171012  171015      10
  171009  171003  171012  171018      10  171006  171003  171012  171015      10
  171006  171003  171012  171018      10  171000  170994  171003  171006      14
  171000  170994  171003  171009      14  171000  170994  171003  171012      15
  170997  170994  171003  171006      14  170997  170994  171003  171009      14
  170997  170994  171003  171012      15  170994  171003  171012  171015      10
  170991  170985  170982  171012       3  170991  170985  170994  170997      10
  170991  170985  170994  171000      10  170991  170985  170994  171003      10
  170988  170985  170982  171012       3  170988  170985  170994  170997      10
  170988  170985  170994  171000      10  170988  170985  170994  171003      10
  170985  170982  171012  171015       3  170985  170994  171003  171006      15
  170985  170994  171003  171009      15  170982  170985  170994  170997      10
  170982  170985  170994  171000      10  170982  171012  171003  171006      10
  170982  171012  171003  171009      10  171087  171084  171090  171093       1
  171087  171084 -171090  171093       2  171084  171090  171096  171099       3
  171084  171090  171096  171102       3  171069  171063  171072  171075      10
  171069  171063  171072  171078      10  171069  171063  171072  171081      10
  171066  171063  171072  171075      10  171066  171063  171072  171078      10
  171066  171063  171072  171081      10  171060  171054  171063  171066      10
  171060  171054  171063  171069      10  171060  171054  171063  171072      10
  171057  171054  171063  171066      10  171057  171054  171063  171069      10
  171057  171054  171063  171072      10  171054  171063  171072  171075      10
  171054  171063  171072  171078      10  171054  171063  171072  171081      10
  171051  171045  171054  171057      14  171051  171045  171054  171060      14
  171051  171045  171054  171063      15  171048  171045  171054  171057      14
  171048  171045  171054  171060      14  171048  171045  171054  171063      15
  171045  171054  171063  171066      10  171045  171054  171063  171069      10
  171042  171036  171030  171084      10  171042  171036  171045  171048      14
  171042  171036  171045  171051      14  171042  171036  171045  171054      15
  171039  171036  171030  171084      10  171039  171036  171045  171048      14
  171039  171036  171045  171051      14  171039  171036  171045  171054      15
  171036  171045  171054  171057      15  171036  171045  171054  171060      15
  171033  171030  171036  171039      10  171033  171030  171036  171042      10
  171033  171030  171036  171045      10  171033  171030  171084  171087      19
  171033  171030 -171084  171087       3  171033  171030 -171084  171087      20
  171033  171030  171084  171090       3  171030  171036  171045  171048      15
  171030  171036  171045  171051      15  171030  171084  171090  171093       2
  171027  171024  171030  171033       3  171027  171024  171030  171036       3
  171027  171024  171030  171084       3  171024  171030  171036  171039      10
  171024  171030  171036  171042      10  171108  171105  171111  171114       1
  171108  171105 -171111  171114       2  171105  171111  171117  171120       3
  171102  171096  171105  171108      19  171102  171096 -171105  171108       3
  171102  171096 -171105  171108      20  171102  171096  171105  171111       3
  171099  171096  171105  171108      19  171099  171096 -171105  171108       3
  171099  171096 -171105  171108      20  171099  171096  171105  171111       3
  171096  171105  171111  171114       2  171093  171090  171096  171099       3
  171093  171090  171096  171102       3  171093  171090  171096  171105       3
  171180  171177  171183  171186       1  171180  171177 -171183  171186       2
  171177  171183  171189  171192       3  171165  171159  171156  171168      51
  171165  171159 -171156  171168       6  171162  171159  171156  171168      51
  171162  171159 -171156  171168       6  171159  171156  171168  171171      51
  171159  171156 -171168  171171       6  171159  171156  171168  171174      51
  171159  171156 -171168  171174       6  171153  171150  171156  171159      51
  171153  171150 -171156  171159       6  171153  171150  171156  171168      51
  171153  171150 -171156  171168       6  171150  171156  171159  171162      51
  171150  171156 -171159  171162       6  171150  171156  171159  171165      51
  171150  171156 -171159  171165       6  171150  171156  171168  171171      51
  171150  171156 -171168  171171       6  171150  171156  171168  171174      51
  171150  171156 -171168  171174       6  171147  171141  171150  171153      29
  171147  171141  171150  171156      29  171144  171141  171150  171153      29
  171144  171141  171150  171156      29  171138  171132  171141  171144      10
  171138  171132  171141  171147      10  171138  171132  171141  171150      10
  171135  171132  171141  171144      10  171135  171132  171141  171147      10
  171135  171132  171141  171150      10  171132  171141  171150  171153      29
  171129  171123  171117  171177      10  171129  171123  171132  171135      14
  171129  171123  171132  171138      14  171129  171123  171132  171141      15
  171126  171123  171117  171177      10  171126  171123  171132  171135      14
  171126  171123  171132  171138      14  171126  171123  171132  171141      15
  171123  171132  171141  171144      10  171123  171132  171141  171147      10
  171120  171117  171123  171126      10  171120  171117  171123  171129      10
  171120  171117  171123  171132      10  171120  171117  171177  171180      19
  171120  171117 -171177  171180       3  171120  171117 -171177  171180      20
  171120  171117  171177  171183       3  171117  171123  171132  171135      15
  171117  171123  171132  171138      15  171117  171177  171183  171186       2
  171114  171111  171117  171120       3  171114  171111  171117  171123       3
  171114  171111  171117  171177       3  171111  171117  171123  171126      10
  171111  171117  171123  171129      10  171222  171219  171225  171228       1
  171222  171219 -171225  171228       2  171219  171225  171231  171234       3
  171210  171201  171195  171213      90  171210  171201 -171195  171213      29
  171207  171201  171195  171213      90  171207  171201 -171195  171213      29
  171204  171201  171195  171213      90  171204  171201 -171195  171213      29
  171201  171195  171213  171216      91  171201  171195 -171213  171216      92
  171201  171195 -171213  171216      93  171201  171195 -171213  171216      94
  171198  171195  171189  171219      10  171198  171195  171201  171204      10
  171198  171195  171201  171207      10  171198  171195  171201  171210      10
  171198  171195  171213  171216      95  171192  171189  171195  171198      10
  171192  171189  171195  171201      10  171192  171189  171195  171213      90
  171192  171189 -171195  171213      29  171192  171189  171219  171222      19
  171192  171189 -171219  171222       3  171192  171189 -171219  171222      20
  171192  171189  171219  171225       3  171189  171195  171201  171204      15
  171189  171195  171201  171207      15  171189  171195  171201  171210      15
  171189  171195  171213  171216      96  171189  171195 -171213  171216      97
  171189  171195 -171213  171216      93  171189  171195 -171213  171216      98
  171189  171219  171225  171228       2  171186  171183  171189  171192       3
  171186  171183  171189  171195       3  171186  171183  171189  171219       3
  171183  171189  171195  171198      10  171270  171267  171273  171276       1
  171270  171267 -171273  171276       2  171267  171273  171279  171282       3
  171252  171243  171237  171255      15  171249  171243  171237  171255      15
  171246  171243  171237  171255      15  171243  171237  171255  171258      15
  171243  171237  171255  171261      15  171243  171237  171255  171264      15
  171240  171237  171231  171267      10  171240  171237  171243  171246      14
  171240  171237  171243  171249      14  171240  171237  171243  171252      14
  171240  171237  171255  171258      14  171240  171237  171255  171261      14
  171240  171237  171255  171264      14  171234  171231  171237  171240      10
  171234  171231  171237  171243      10  171234  171231  171237  171255      10
  171234  171231  171267  171270      19  171234  171231 -171267  171270       3
  171234  171231 -171267  171270      20  171234  171231  171267  171273       3
  171231  171237  171243  171246      15  171231  171237  171243  171249      15
  171231  171237  171243  171252      15  171231  171237  171255  171258      15
  171231  171237  171255  171261      15  171231  171237  171255  171264      15
  171231  171267  171273  171276       2  171228  171225  171231  171234       3
  171228  171225  171231  171237       3  171228  171225  171231  171267       3
  171225  171231  171237  171240      10  171327  171324  171330  171333       1
  171327  171324 -171330  171333       2  171324  171330  171336  171339       3
  171309  171303  171312  171315      14  171309  171303  171312  171318      14
  171309  171303  171312  171321      14  171306  171303  171312  171315      14
  171306  171303  171312  171318      14  171306  171303  171312  171321      14
  171300  171291  171285  171303      15  171297  171291  171285  171303      15
  171294  171291  171285  171303      15  171291  171285  171303  171306      15
  171291  171285  171303  171309      15  171288  171285  171279  171324      10
  171288  171285  171291  171294      14  171288  171285  171291  171297      14
  171288  171285  171291  171300      14  171288  171285  171303  171306      14
  171288  171285  171303  171309      14  171288  171285  171303  171312      15
  171285  171303  171312  171315      15  171285  171303  171312  171318      15
  171285  171303  171312  171321      15  171282  171279  171285  171288      10
  171282  171279  171285  171291      10  171282  171279  171285  171303      10
  171282  171279  171324  171327      19  171282  171279 -171324  171327       3
  171282  171279 -171324  171327      20  171282  171279  171324  171330       3
  171279  171285  171291  171294      15  171279  171285  171291  171297      15
  171279  171285  171291  171300      15  171279  171285  171303  171306      15
  171279  171285  171303  171309      15  171279  171324  171330  171333       2
  171276  171273  171279  171282       3  171276  171273  171279  171285       3
  171276  171273  171279  171324       3  171273  171279  171285  171288      10
  171384  171381  171387  171390       1  171384  171381 -171387  171390       2
  171381  171387  171393  171396       3  171366  171360  171369  171372      14
  171366  171360  171369  171375      14  171366  171360  171369  171378      14
  171363  171360  171369  171372      14  171363  171360  171369  171375      14
  171363  171360  171369  171378      14  171357  171348  171342  171360      15
  171354  171348  171342  171360      15  171351  171348  171342  171360      15
  171348  171342  171360  171363      15  171348  171342  171360  171366      15
  171345  171342  171336  171381      10  171345  171342  171348  171351      14
  171345  171342  171348  171354      14  171345  171342  171348  171357      14
  171345  171342  171360  171363      14  171345  171342  171360  171366      14
  171345  171342  171360  171369      15  171342  171360  171369  171372      15
  171342  171360  171369  171375      15  171342  171360  171369  171378      15
  171339  171336  171342  171345      10  171339  171336  171342  171348      10
  171339  171336  171342  171360      10  171339  171336  171381  171384      19
  171339  171336 -171381  171384       3  171339  171336 -171381  171384      20
  171339  171336  171381  171387       3  171336  171342  171348  171351      15
  171336  171342  171348  171354      15  171336  171342  171348  171357      15
  171336  171342  171360  171363      15  171336  171342  171360  171366      15
  171336  171381  171387  171390       2  171333  171330  171336  171339       3
  171333  171330  171336  171342       3  171333  171330  171336  171381       3
  171330  171336  171342  171345      10  171429  171426  171432  171435       1
  171429  171426 -171432  171435       2  171426  171432  171438  171441       3
  171414  171408  171417  171420       3  171414  171408  171417  171423       3
  171411  171408  171417  171420       3  171411  171408  171417  171423       3
  171405  171399  171393  171426      10  171405  171399  171408  171411      14
  171405  171399  171408  171414      14  171405  171399  171408  171417      10
  171402  171399  171393  171426      10  171402  171399  171408  171411      14
  171402  171399  171408  171414      14  171402  171399  171408  171417      10
  171396  171393  171399  171402      10  171396  171393  171399  171405      10
  171396  171393  171399  171408      10  171396  171393  171426  171429      19
  171396  171393 -171426  171429       3  171396  171393 -171426  171429      20
  171396  171393  171426  171432       3  171393  171399  171408  171411      15
  171393  171399  171408  171414      15  171393  171426  171432  171435       2
  171390  171387  171393  171396       3  171390  171387  171393  171399       3
  171390  171387  171393  171426       3  171387  171393  171399  171402      10
  171387  171393  171399  171405      10  171480  171477  171483  171486       1
  171480  171477 -171483  171486       2  171477  171483  171489  171492       3
  171465  171462  171468  171471       1  171465  171462 -171468  171471       2
  171465  171462  171468  171474       1  171465  171462 -171468  171474       2
  171459  171453  171462  171465      19  171459  171453 -171462  171465       3
  171459  171453 -171462  171465      20  171459  171453  171462  171468       3
  171456  171453  171462  171465      19  171456  171453 -171462  171465       3
  171456  171453 -171462  171465      20  171456  171453  171462  171468       3
  171453  171462  171468  171471       2  171453  171462  171468  171474       2
  171450  171444  171438  171477      10  171450  171444  171453  171456      14
  171450  171444  171453  171459      14  171450  171444  171453  171462      10
  171447  171444  171438  171477      10  171447  171444  171453  171456      14
  171447  171444  171453  171459      14  171447  171444  171453  171462      10
  171441  171438  171444  171447      10  171441  171438  171444  171450      10
  171441  171438  171444  171453      10  171441  171438  171477  171480      19
  171441  171438 -171477  171480       3  171441  171438 -171477  171480      20
  171441  171438  171477  171483       3  171438  171444  171453  171456      15
  171438  171444  171453  171459      15  171438  171477  171483  171486       2
  171435  171432  171438  171441       3  171435  171432  171438  171444       3
  171435  171432  171438  171477       3  171432  171438  171444  171447      10
  171432  171438  171444  171450      10  171513  171510  171516  171519       1
  171513  171510 -171516  171519       2  171510  171516  171522  171525       3
  171501  171495  171489  171510      10  171501  171495  171504  171507      95
  171498  171495  171489  171510      10  171498  171495  171504  171507      95
  171492  171489  171495  171498      10  171492  171489  171495  171501      10
  171492  171489  171495  171504      90  171492  171489 -171495  171504      29
  171492  171489  171510  171513      19  171492  171489 -171510  171513       3
  171492  171489 -171510  171513      20  171492  171489  171510  171516       3
  171489  171495  171504  171507     127  171489  171495 -171504  171507     128
  171489  171495 -171504  171507     129  171489  171495 -171504  171507     130
  171489  171510  171516  171519       2  171486  171483  171489  171492       3
  171486  171483  171489  171495       3  171486  171483  171489  171510       3
  171483  171489  171495  171498      10  171483  171489  171495  171501      10
  171585  171582  171588  171591       1  171585  171582 -171588  171591       2
  171582  171588  171594  171597       3  171582  171588  171594  171600       3
  171570  171567  171573  171576      41  171570  171567  171573  171579      41
  171564  171561  171567  171570      41  171564  171561  171567  171573      41
  171561  171567  171573  171576      41  171558  171555  171552  171579      41
  171558  171555  171561  171564      41  171558  171555  171561  171567      41
  171555  171561  171567  171570      41  171552  171555  171561  171564      41
  171552  171579  171573  171576     135  171549  171546  171552  171555     136
  171549  171546  171552  171579     136  171546  171552  171555  171558      41
  171543  171540  171537  171579     137  171543  171540  171546  171549     138
  171543  171540  171546  171552     138  171537  171540  171546  171549     138
  171537  171579  171573  171576     135  171534  171528  171522  171582      10
  171534  171528  171537  171540       3  171534  171528  171537  171579       3
  171531  171528  171522  171582      10  171531  171528  171537  171540       3
  171531  171528  171537  171579       3  171528  171537  171540  171543     137
  171525  171522  171528  171531      10  171525  171522  171528  171534      10
  171525  171522  171528  171537      10  171525  171522  171582  171585      19
  171525  171522 -171582  171585       3  171525  171522 -171582  171585      20
  171525  171522  171582  171588       3  171522  171582  171588  171591       2
  171519  171516  171522  171525       3  171519  171516  171522  171528       3
  171519  171516  171522  171582       3  171516  171522  171528  171531      10
  171516  171522  171528  171534      10  171606  171603  171609  171612       1
  171606  171603 -171609  171612       2  171603  171609  171615  171618       3
  171600  171594  171603  171606      19  171600  171594 -171603  171606       3
  171600  171594 -171603  171606      20  171600  171594  171603  171609       3
  171597  171594  171603  171606      19  171597  171594 -171603  171606       3
  171597  171594 -171603  171606      20  171597  171594  171603  171609       3
  171594  171603  171609  171612       2  171591  171588  171594  171597       3
  171591  171588  171594  171600       3  171591  171588  171594  171603       3
  171636  171642  171645  171648       3  171636  171642  171645  171651       3
  171636  171642  171672  171675       3  171627  171621  171615  171636      10
  171627  171621  171630  171633      95  171624  171621  171615  171636      10
  171624  171621  171630  171633      95  171618  171615  171621  171624      10
  171618  171615  171621  171627      10  171618  171615  171621  171630      90
  171618  171615 -171621  171630      29  171618  171615  171636  171639      19
  171618  171615 -171636  171639       3  171618  171615 -171636  171639      20
  171618  171615  171636  171642       3  171615  171621  171630  171633     127
  171615  171621 -171630  171633     128  171615  171621 -171630  171633     129
  171615  171621 -171630  171633     130  171612  171609  171615  171618       3
  171612  171609  171615  171621       3  171612  171609  171615  171636       3
  171609  171615  171621  171624      10  171609  171615  171621  171627      10
  171681  171678  171684  171687       1  171681  171678 -171684  171687       2
  171678  171684  171690  171693       3  171675  171672  171678  171681      19
  171675  171672 -171678  171681       3  171675  171672 -171678  171681      20
  171675  171672  171678  171684       3  171672  171678  171684  171687       2
  171669  171663  171672  171675      10  171669  171663  171672  171678      10
  171666  171663  171672  171675      10  171666  171663  171672  171678      10
  171660  171654  171663  171666      14  171660  171654  171663  171669      14
  171660  171654  171663  171672      15  171657  171654  171663  171666      14
  171657  171654  171663  171669      14  171657  171654  171663  171672      15
  171654  171663  171672  171675      10  171651  171645  171642  171672       3
  171651  171645  171654  171657      10  171651  171645  171654  171660      10
  171651  171645  171654  171663      10  171648  171645  171642  171672       3
  171648  171645  171654  171657      10  171648  171645  171654  171660      10
  171648  171645  171654  171663      10  171645  171642  171672  171675       3
  171645  171654  171663  171666      15  171645  171654  171663  171669      15
  171642  171645  171654  171657      10  171642  171645  171654  171660      10
  171642  171672  171663  171666      10  171642  171672  171663  171669      10
  171747  171744  171750  171753       1  171747  171744 -171750  171753       2
  171744  171750  171756  171759       3  171729  171723  171732  171735      10
  171729  171723  171732  171738      10  171729  171723  171732  171741      10
  171726  171723  171732  171735      10  171726  171723  171732  171738      10
  171726  171723  171732  171741      10  171720  171714  171723  171726      10
  171720  171714  171723  171729      10  171720  171714  171723  171732      10
  171717  171714  171723  171726      10  171717  171714  171723  171729      10
  171717  171714  171723  171732      10  171714  171723  171732  171735      10
  171714  171723  171732  171738      10  171714  171723  171732  171741      10
  171711  171705  171714  171717      14  171711  171705  171714  171720      14
  171711  171705  171714  171723      15  171708  171705  171714  171717      14
  171708  171705  171714  171720      14  171708  171705  171714  171723      15
  171705  171714  171723  171726      10  171705  171714  171723  171729      10
  171702  171696  171690  171744      10  171702  171696  171705  171708      14
  171702  171696  171705  171711      14  171702  171696  171705  171714      15
  171699  171696  171690  171744      10  171699  171696  171705  171708      14
  171699  171696  171705  171711      14  171699  171696  171705  171714      15
  171696  171705  171714  171717      15  171696  171705  171714  171720      15
  171693  171690  171696  171699      10  171693  171690  171696  171702      10
  171693  171690  171696  171705      10  171693  171690  171744  171747      19
  171693  171690 -171744  171747       3  171693  171690 -171744  171747      20
  171693  171690  171744  171750       3  171690  171696  171705  171708      15
  171690  171696  171705  171711      15  171690  171744  171750  171753       2
  171687  171684  171690  171693       3  171687  171684  171690  171696       3
  171687  171684  171690  171744       3  171684  171690  171696  171699      10
  171684  171690  171696  171702      10  171795  171792  171798  171801       1
  171795  171792 -171798  171801       2  171792  171798  171804  171807       3
  171777  171768  171762  171780      15  171774  171768  171762  171780      15
  171771  171768  171762  171780      15  171768  171762  171780  171783      15
  171768  171762  171780  171786      15  171768  171762  171780  171789      15
  171765  171762  171756  171792      10  171765  171762  171768  171771      14
  171765  171762  171768  171774      14  171765  171762  171768  171777      14
  171765  171762  171780  171783      14  171765  171762  171780  171786      14
  171765  171762  171780  171789      14  171759  171756  171762  171765      10
  171759  171756  171762  171768      10  171759  171756  171762  171780      10
  171759  171756  171792  171795      19  171759  171756 -171792  171795       3
  171759  171756 -171792  171795      20  171759  171756  171792  171798       3
  171756  171762  171768  171771      15  171756  171762  171768  171774      15
  171756  171762  171768  171777      15  171756  171762  171780  171783      15
  171756  171762  171780  171786      15  171756  171762  171780  171789      15
  171756  171792  171798  171801       2  171753  171750  171756  171759       3
  171753  171750  171756  171762       3  171753  171750  171756  171792       3
  171750  171756  171762  171765      10  171837  171834  171840  171843       1
  171837  171834 -171840  171843       2  171834  171840  171846  171849       3
  171825  171816  171810  171828      90  171825  171816 -171810  171828      29
  171822  171816  171810  171828      90  171822  171816 -171810  171828      29
  171819  171816  171810  171828      90  171819  171816 -171810  171828      29
  171816  171810  171828  171831      91  171816  171810 -171828  171831      92
  171816  171810 -171828  171831      93  171816  171810 -171828  171831      94
  171813  171810  171804  171834      10  171813  171810  171816  171819      10
  171813  171810  171816  171822      10  171813  171810  171816  171825      10
  171813  171810  171828  171831      95  171807  171804  171810  171813      10
  171807  171804  171810  171816      10  171807  171804  171810  171828      90
  171807  171804 -171810  171828      29  171807  171804  171834  171837      19
  171807  171804 -171834  171837       3  171807  171804 -171834  171837      20
  171807  171804  171834  171840       3  171804  171810  171816  171819      15
  171804  171810  171816  171822      15  171804  171810  171816  171825      15
  171804  171810  171828  171831      96  171804  171810 -171828  171831      97
  171804  171810 -171828  171831      93  171804  171810 -171828  171831      98
  171804  171834  171840  171843       2  171801  171798  171804  171807       3
  171801  171798  171804  171810       3  171801  171798  171804  171834       3
  171798  171804  171810  171813      10  171903  171900  171906  171909       1
  171903  171900 -171906  171909       2  171900  171906  171912  171915       3
  171885  171879  171888  171891      10  171885  171879  171888  171894      10
  171885  171879  171888  171897      10  171882  171879  171888  171891      10
  171882  171879  171888  171894      10  171882  171879  171888  171897      10
  171876  171870  171879  171882      10  171876  171870  171879  171885      10
  171876  171870  171879  171888      10  171873  171870  171879  171882      10
  171873  171870  171879  171885      10  171873  171870  171879  171888      10
  171870  171879  171888  171891      10  171870  171879  171888  171894      10
  171870  171879  171888  171897      10  171867  171861  171870  171873      14
  171867  171861  171870  171876      14  171867  171861  171870  171879      15
  171864  171861  171870  171873      14  171864  171861  171870  171876      14
  171864  171861  171870  171879      15  171861  171870  171879  171882      10
  171861  171870  171879  171885      10  171858  171852  171846  171900      10
  171858  171852  171861  171864      14  171858  171852  171861  171867      14
  171858  171852  171861  171870      15  171855  171852  171846  171900      10
  171855  171852  171861  171864      14  171855  171852  171861  171867      14
  171855  171852  171861  171870      15  171852  171861  171870  171873      15
  171852  171861  171870  171876      15  171849  171846  171852  171855      10
  171849  171846  171852  171858      10  171849  171846  171852  171861      10
  171849  171846  171900  171903      19  171849  171846 -171900  171903       3
  171849  171846 -171900  171903      20  171849  171846  171900  171906       3
  171846  171852  171861  171864      15  171846  171852  171861  171867      15
  171846  171900  171906  171909       2  171843  171840  171846  171849       3
  171843  171840  171846  171852       3  171843  171840  171846  171900       3
  171840  171846  171852  171855      10  171840  171846  171852  171858      10
  171942  171939  171945  171948       1  171942  171939 -171945  171948       2
  171939  171945  171951  171954       3  171939  171945  171951  171957       3
  171930  171927  171933  171936     151  171930  171927 -171933  171936     152
  171924  171918  171912  171939      10  171924  171918  171927  171930      19
  171924  171918 -171927  171930       3  171924  171918 -171927  171930      20
  171924  171918  171927  171933       3  171921  171918  171912  171939      10
  171921  171918  171927  171930      19  171921  171918 -171927  171930       3
  171921  171918 -171927  171930      20  171921  171918  171927  171933       3
  171918  171927  171933  171936     157  171918  171927 -171933  171936     158
  171918  171927 -171933  171936     159  171918  171927 -171933  171936     160
  171915  171912  171918  171921      10  171915  171912  171918  171924      10
  171915  171912  171918  171927      10  171915  171912  171939  171942      19
  171915  171912 -171939  171942       3  171915  171912 -171939  171942      20
  171915  171912  171939  171945       3  171912  171939  171945  171948       2
  171909  171906  171912  171915       3  171909  171906  171912  171918       3
  171909  171906  171912  171939       3  171906  171912  171918  171921      10
  171906  171912  171918  171924      10  171963  171960  171966  171969       1
  171963  171960 -171966  171969       2  171960  171966  171972  171975       3
  171957  171951  171960  171963      19  171957  171951 -171960  171963       3
  171957  171951 -171960  171963      20  171957  171951  171960  171966       3
  171954  171951  171960  171963      19  171954  171951 -171960  171963       3
  171954  171951 -171960  171963      20  171954  171951  171960  171966       3
  171951  171960  171966  171969       2  171948  171945  171951  171954       3
  171948  171945  171951  171957       3  171948  171945  171951  171960       3
  172011  172008  172014  172017       1  172011  172008 -172014  172017       2
  172008  172014  172020  172023       3  171993  171984  171978  171996      15
  171990  171984  171978  171996      15  171987  171984  171978  171996      15
  171984  171978  171996  171999      15  171984  171978  171996  172002      15
  171984  171978  171996  172005      15  171981  171978  171972  172008      10
  171981  171978  171984  171987      14  171981  171978  171984  171990      14
  171981  171978  171984  171993      14  171981  171978  171996  171999      14
  171981  171978  171996  172002      14  171981  171978  171996  172005      14
  171975  171972  171978  171981      10  171975  171972  171978  171984      10
  171975  171972  171978  171996      10  171975  171972  172008  172011      19
  171975  171972 -172008  172011       3  171975  171972 -172008  172011      20
  171975  171972  172008  172014       3  171972  171978  171984  171987      15
  171972  171978  171984  171990      15  171972  171978  171984  171993      15
  171972  171978  171996  171999      15  171972  171978  171996  172002      15
  171972  171978  171996  172005      15  171972  172008  172014  172017       2
  171969  171966  171972  171975       3  171969  171966  171972  171978       3
  171969  171966  171972  172008       3  171966  171972  171978  171981      10
  172053  172050  172056  172059       1  172053  172050 -172056  172059       2
  172050  172056  172062  172065       3  172041  172032  172026  172044      90
  172041  172032 -172026  172044      29  172038  172032  172026  172044      90
  172038  172032 -172026  172044      29  172035  172032  172026  172044      90
  172035  172032 -172026  172044      29  172032  172026  172044  172047      91
  172032  172026 -172044  172047      92  172032  172026 -172044  172047      93
  172032  172026 -172044  172047      94  172029  172026  172020  172050      10
  172029  172026  172032  172035      10  172029  172026  172032  172038      10
  172029  172026  172032  172041      10  172029  172026  172044  172047      95
  172023  172020  172026  172029      10  172023  172020  172026  172032      10
  172023  172020  172026  172044      90  172023  172020 -172026  172044      29
  172023  172020  172050  172053      19  172023  172020 -172050  172053       3
  172023  172020 -172050  172053      20  172023  172020  172050  172056       3
  172020  172026  172032  172035      15  172020  172026  172032  172038      15
  172020  172026  172032  172041      15  172020  172026  172044  172047      96
  172020  172026 -172044  172047      97  172020  172026 -172044  172047      93
  172020  172026 -172044  172047      98  172020  172050  172056  172059       2
  172017  172014  172020  172023       3  172017  172014  172020  172026       3
  172017  172014  172020  172050       3  172014  172020  172026  172029      10
  172101  172098  172104  172107       1  172101  172098 -172104  172107       2
  172098  172104  172110  172113       3  172083  172074  172068  172086      15
  172080  172074  172068  172086      15  172077  172074  172068  172086      15
  172074  172068  172086  172089      15  172074  172068  172086  172092      15
  172074  172068  172086  172095      15  172071  172068  172062  172098      10
  172071  172068  172074  172077      14  172071  172068  172074  172080      14
  172071  172068  172074  172083      14  172071  172068  172086  172089      14
  172071  172068  172086  172092      14  172071  172068  172086  172095      14
  172065  172062  172068  172071      10  172065  172062  172068  172074      10
  172065  172062  172068  172086      10  172065  172062  172098  172101      19
  172065  172062 -172098  172101       3  172065  172062 -172098  172101      20
  172065  172062  172098  172104       3  172062  172068  172074  172077      15
  172062  172068  172074  172080      15  172062  172068  172074  172083      15
  172062  172068  172086  172089      15  172062  172068  172086  172092      15
  172062  172068  172086  172095      15  172062  172098  172104  172107       2
  172059  172056  172062  172065       3  172059  172056  172062  172068       3
  172059  172056  172062  172098       3  172056  172062  172068  172071      10
  172131  172128  172134  172137       1  172131  172128 -172134  172137       2
  172128  172134  172140  172143       3  172125  172116  172110  172128      10
  172122  172116  172110  172128      10  172119  172116  172110  172128      10
  172113  172110  172116  172119      10  172113  172110  172116  172122      10
  172113  172110  172116  172125      10  172113  172110  172128  172131      19
  172113  172110 -172128  172131       3  172113  172110 -172128  172131      20
  172113  172110  172128  172134       3  172110  172128  172134  172137       2
  172107  172104  172110  172113       3  172107  172104  172110  172116       3
  172107  172104  172110  172128       3  172104  172110  172116  172119      10
  172104  172110  172116  172122      10  172104  172110  172116  172125      10
  172197  172194  172200  172203       1  172197  172194 -172200  172203       2
  172194  172200  172206  172209       3  172179  172173  172182  172185      10
  172179  172173  172182  172188      10  172179  172173  172182  172191      10
  172176  172173  172182  172185      10  172176  172173  172182  172188      10
  172176  172173  172182  172191      10  172170  172164  172173  172176      10
  172170  172164  172173  172179      10  172170  172164  172173  172182      10
  172167  172164  172173  172176      10  172167  172164  172173  172179      10
  172167  172164  172173  172182      10  172164  172173  172182  172185      10
  172164  172173  172182  172188      10  172164  172173  172182  172191      10
  172161  172155  172164  172167      14  172161  172155  172164  172170      14
  172161  172155  172164  172173      15  172158  172155  172164  172167      14
  172158  172155  172164  172170      14  172158  172155  172164  172173      15
  172155  172164  172173  172176      10  172155  172164  172173  172179      10
  172152  172146  172140  172194      10  172152  172146  172155  172158      14
  172152  172146  172155  172161      14  172152  172146  172155  172164      15
  172149  172146  172140  172194      10  172149  172146  172155  172158      14
  172149  172146  172155  172161      14  172149  172146  172155  172164      15
  172146  172155  172164  172167      15  172146  172155  172164  172170      15
  172143  172140  172146  172149      10  172143  172140  172146  172152      10
  172143  172140  172146  172155      10  172143  172140  172194  172197      19
  172143  172140 -172194  172197       3  172143  172140 -172194  172197      20
  172143  172140  172194  172200       3  172140  172146  172155  172158      15
  172140  172146  172155  172161      15  172140  172194  172200  172203       2
  172137  172134  172140  172143       3  172137  172134  172140  172146       3
  172137  172134  172140  172194       3  172134  172140  172146  172149      10
  172134  172140  172146  172152      10  172230  172227  172233  172236       1
  172230  172227 -172233  172236       2  172227  172233  172239  172242       3
  172218  172212  172206  172227      10  172218  172212  172221  172224      95
  172215  172212  172206  172227      10  172215  172212  172221  172224      95
  172209  172206  172212  172215      10  172209  172206  172212  172218      10
  172209  172206  172212  172221      90  172209  172206 -172212  172221      29
  172209  172206  172227  172230      19  172209  172206 -172227  172230       3
  172209  172206 -172227  172230      20  172209  172206  172227  172233       3
  172206  172212  172221  172224     127  172206  172212 -172221  172224     128
  172206  172212 -172221  172224     129  172206  172212 -172221  172224     130
  172206  172227  172233  172236       2  172203  172200  172206  172209       3
  172203  172200  172206  172212       3  172203  172200  172206  172227       3
```
