## Supplementary material for "How a pathogenic mutation impairs Hsp60 functional dynamics from monomeric to fully assembled states": Input scripts and videos: D_WT_ASHASP.top (part 60 of 116)

```
  172200  172206  172212  172215      10  172200  172206  172212  172218      10
  172287  172284  172290  172293       1  172287  172284 -172290  172293       2
  172284  172290  172296  172299       3  172269  172263  172272  172275      14
  172269  172263  172272  172278      14  172269  172263  172272  172281      14
  172266  172263  172272  172275      14  172266  172263  172272  172278      14
  172266  172263  172272  172281      14  172260  172251  172245  172263      15
  172257  172251  172245  172263      15  172254  172251  172245  172263      15
  172251  172245  172263  172266      15  172251  172245  172263  172269      15
  172248  172245  172239  172284      10  172248  172245  172251  172254      14
  172248  172245  172251  172257      14  172248  172245  172251  172260      14
  172248  172245  172263  172266      14  172248  172245  172263  172269      14
  172248  172245  172263  172272      15  172245  172263  172272  172275      15
  172245  172263  172272  172278      15  172245  172263  172272  172281      15
  172242  172239  172245  172248      10  172242  172239  172245  172251      10
  172242  172239  172245  172263      10  172242  172239  172284  172287      19
  172242  172239 -172284  172287       3  172242  172239 -172284  172287      20
  172242  172239  172284  172290       3  172239  172245  172251  172254      15
  172239  172245  172251  172257      15  172239  172245  172251  172260      15
  172239  172245  172263  172266      15  172239  172245  172263  172269      15
  172239  172284  172290  172293       2  172236  172233  172239  172242       3
  172236  172233  172239  172245       3  172236  172233  172239  172284       3
  172233  172239  172245  172248      10  172323  172320  172326  172329       1
  172323  172320 -172326  172329       2  172320  172326  172332  172335       3
  172308  172302  172296  172320      10  172308  172302  172311  172314       3
  172308  172302  172311  172317       3  172305  172302  172296  172320      10
  172305  172302  172311  172314       3  172305  172302  172311  172317       3
  172299  172296  172302  172305      10  172299  172296  172302  172308      10
  172299  172296  172302  172311      10  172299  172296  172320  172323      19
  172299  172296 -172320  172323       3  172299  172296 -172320  172323      20
  172299  172296  172320  172326       3  172296  172320  172326  172329       2
  172293  172290  172296  172299       3  172293  172290  172296  172302       3
  172293  172290  172296  172320       3  172290  172296  172302  172305      10
  172290  172296  172302  172308      10  172380  172377  172383  172386       1
  172380  172377 -172383  172386       2  172377  172383  172389  172392       3
  172362  172353  172347  172365      15  172359  172353  172347  172365      15
  172356  172353  172347  172365      15  172353  172347  172365  172368      15
  172353  172347  172365  172371      15  172353  172347  172365  172374      15
  172350  172347  172353  172356      14  172350  172347  172353  172359      14
  172350  172347  172353  172362      14  172350  172347  172365  172368      14
  172350  172347  172365  172371      14  172350  172347  172365  172374      14
  172344  172338  172332  172377      10  172344  172338  172347  172350      14
  172344  172338  172347  172353      15  172344  172338  172347  172365      15
  172341  172338  172332  172377      10  172341  172338  172347  172350      14
  172341  172338  172347  172353      15  172341  172338  172347  172365      15
  172338  172347  172353  172356      15  172338  172347  172353  172359      15
  172338  172347  172353  172362      15  172338  172347  172365  172368      15
  172338  172347  172365  172371      15  172338  172347  172365  172374      15
  172335  172332  172338  172341      10  172335  172332  172338  172344      10
  172335  172332  172338  172347      10  172335  172332  172377  172380      19
  172335  172332 -172377  172380       3  172335  172332 -172377  172380      20
  172335  172332  172377  172383       3  172332  172338  172347  172350      15
  172332  172377  172383  172386       2  172329  172326  172332  172335       3
  172329  172326  172332  172338       3  172329  172326  172332  172377       3
  172326  172332  172338  172341      10  172326  172332  172338  172344      10
  172446  172443  172449  172452       1  172446  172443 -172449  172452       2
  172443  172449  172455  172458       3  172428  172422  172431  172434      10
  172428  172422  172431  172437      10  172428  172422  172431  172440      10
  172425  172422  172431  172434      10  172425  172422  172431  172437      10
  172425  172422  172431  172440      10  172419  172413  172422  172425      10
  172419  172413  172422  172428      10  172419  172413  172422  172431      10
  172416  172413  172422  172425      10  172416  172413  172422  172428      10
  172416  172413  172422  172431      10  172413  172422  172431  172434      10
  172413  172422  172431  172437      10  172413  172422  172431  172440      10
  172410  172404  172413  172416      14  172410  172404  172413  172419      14
  172410  172404  172413  172422      15  172407  172404  172413  172416      14
  172407  172404  172413  172419      14  172407  172404  172413  172422      15
  172404  172413  172422  172425      10  172404  172413  172422  172428      10
  172401  172395  172389  172443      10  172401  172395  172404  172407      14
  172401  172395  172404  172410      14  172401  172395  172404  172413      15
  172398  172395  172389  172443      10  172398  172395  172404  172407      14
  172398  172395  172404  172410      14  172398  172395  172404  172413      15
  172395  172404  172413  172416      15  172395  172404  172413  172419      15
  172392  172389  172395  172398      10  172392  172389  172395  172401      10
  172392  172389  172395  172404      10  172392  172389  172443  172446      19
  172392  172389 -172443  172446       3  172392  172389 -172443  172446      20
  172392  172389  172443  172449       3  172389  172395  172404  172407      15
  172389  172395  172404  172410      15  172389  172443  172449  172452       2
  172386  172383  172389  172392       3  172386  172383  172389  172395       3
  172386  172383  172389  172443       3  172383  172389  172395  172398      10
  172383  172389  172395  172401      10  172482  172479  172485  172488       1
  172482  172479 -172485  172488       2  172479  172485  172491  172494       3
  172467  172461  172455  172479      10  172467  172461  172470  172473       3
  172467  172461  172470  172476       3  172464  172461  172455  172479      10
  172464  172461  172470  172473       3  172464  172461  172470  172476       3
  172458  172455  172461  172464      10  172458  172455  172461  172467      10
  172458  172455  172461  172470      10  172458  172455  172479  172482      19
  172458  172455 -172479  172482       3  172458  172455 -172479  172482      20
  172458  172455  172479  172485       3  172455  172479  172485  172488       2
  172452  172449  172455  172458       3  172452  172449  172455  172461       3
  172452  172449  172455  172479       3  172449  172455  172461  172464      10
  172449  172455  172461  172467      10  172548  172545  172551  172554       1
  172548  172545 -172551  172554       2  172545  172551  172557  172560       3
  172530  172524  172533  172536      10  172530  172524  172533  172539      10
  172530  172524  172533  172542      10  172527  172524  172533  172536      10
  172527  172524  172533  172539      10  172527  172524  172533  172542      10
  172521  172515  172524  172527      10  172521  172515  172524  172530      10
  172521  172515  172524  172533      10  172518  172515  172524  172527      10
  172518  172515  172524  172530      10  172518  172515  172524  172533      10
  172515  172524  172533  172536      10  172515  172524  172533  172539      10
  172515  172524  172533  172542      10  172512  172506  172515  172518      14
  172512  172506  172515  172521      14  172512  172506  172515  172524      15
  172509  172506  172515  172518      14  172509  172506  172515  172521      14
  172509  172506  172515  172524      15  172506  172515  172524  172527      10
  172506  172515  172524  172530      10  172503  172497  172491  172545      10
  172503  172497  172506  172509      14  172503  172497  172506  172512      14
  172503  172497  172506  172515      15  172500  172497  172491  172545      10
  172500  172497  172506  172509      14  172500  172497  172506  172512      14
  172500  172497  172506  172515      15  172497  172506  172515  172518      15
  172497  172506  172515  172521      15  172494  172491  172497  172500      10
  172494  172491  172497  172503      10  172494  172491  172497  172506      10
  172494  172491  172545  172548      19  172494  172491 -172545  172548       3
  172494  172491 -172545  172548      20  172494  172491  172545  172551       3
  172491  172497  172506  172509      15  172491  172497  172506  172512      15
  172491  172545  172551  172554       2  172488  172485  172491  172494       3
  172488  172485  172491  172497       3  172488  172485  172491  172545       3
  172485  172491  172497  172500      10  172485  172491  172497  172503      10
  172611  172608  172614  172617       1  172611  172608 -172614  172617       2
  172608  172614  172620  172623       3  172599  172596  172602  172605      41
  172593  172590  172587  172596       7  172593  172590 -172587  172596     168
  172593  172590 -172587  172596      29  172593  172590 -172587  172596     169
  172590  172587  172596  172599      41  172587  172596  172602  172605      41
  172584  172581  172587  172590      41  172584  172581  172587  172596      41
  172581  172587  172590  172593       7  172581  172587 -172590  172593     168
  172581  172587 -172590  172593      29  172581  172587 -172590  172593     169
  172581  172587  172596  172599      41  172578  172575  172572  172602      41
  172578  172575  172581  172584      41  172578  172575  172581  172587      41
  172575  172572  172602  172605      41  172572  172575  172581  172584      41
  172572  172602  172596  172599      41  172569  172563  172557  172608      10
  172569  172563  172572  172575       3  172569  172563  172572  172602       3
  172566  172563  172557  172608      10  172566  172563  172572  172575       3
  172566  172563  172572  172602       3  172563  172572  172575  172578      41
  172563  172572  172602  172605      41  172560  172557  172563  172566      10
  172560  172557  172563  172569      10  172560  172557  172563  172572      10
  172560  172557  172608  172611      19  172560  172557 -172608  172611       3
  172560  172557 -172608  172611      20  172560  172557  172608  172614       3
  172557  172608  172614  172617       2  172554  172551  172557  172560       3
  172554  172551  172557  172563       3  172554  172551  172557  172608       3
  172551  172557  172563  172566      10  172551  172557  172563  172569      10
  172677  172674  172680  172683       1  172677  172674 -172680  172683       2
  172674  172680  172686  172689       3  172659  172653  172662  172665      10
  172659  172653  172662  172668      10  172659  172653  172662  172671      10
  172656  172653  172662  172665      10  172656  172653  172662  172668      10
  172656  172653  172662  172671      10  172650  172644  172653  172656      10
  172650  172644  172653  172659      10  172650  172644  172653  172662      10
  172647  172644  172653  172656      10  172647  172644  172653  172659      10
  172647  172644  172653  172662      10  172644  172653  172662  172665      10
  172644  172653  172662  172668      10  172644  172653  172662  172671      10
  172641  172635  172644  172647      14  172641  172635  172644  172650      14
  172641  172635  172644  172653      15  172638  172635  172644  172647      14
  172638  172635  172644  172650      14  172638  172635  172644  172653      15
  172635  172644  172653  172656      10  172635  172644  172653  172659      10
  172632  172626  172620  172674      10  172632  172626  172635  172638      14
  172632  172626  172635  172641      14  172632  172626  172635  172644      15
  172629  172626  172620  172674      10  172629  172626  172635  172638      14
  172629  172626  172635  172641      14  172629  172626  172635  172644      15
  172626  172635  172644  172647      15  172626  172635  172644  172650      15
  172623  172620  172626  172629      10  172623  172620  172626  172632      10
  172623  172620  172626  172635      10  172623  172620  172674  172677      19
  172623  172620 -172674  172677       3  172623  172620 -172674  172677      20
  172623  172620  172674  172680       3  172620  172626  172635  172638      15
  172620  172626  172635  172641      15  172620  172674  172680  172683       2
  172617  172614  172620  172623       3  172617  172614  172620  172626       3
  172617  172614  172620  172674       3  172614  172620  172626  172629      10
  172614  172620  172626  172632      10  172719  172716  172722  172725       1
  172719  172716 -172722  172725       2  172716  172722  172728  172731       3
  172704  172701  172707  172710       1  172704  172701 -172707  172710       2
  172704  172701  172707  172713       1  172704  172701 -172707  172713       2
  172698  172692  172686  172716      10  172698  172692  172701  172704      19
  172698  172692 -172701  172704       3  172698  172692 -172701  172704      20
  172698  172692  172701  172707       3  172695  172692  172686  172716      10
  172695  172692  172701  172704      19  172695  172692 -172701  172704       3
  172695  172692 -172701  172704      20  172695  172692  172701  172707       3
  172692  172701  172707  172710       2  172692  172701  172707  172713       2
  172689  172686  172692  172695      10  172689  172686  172692  172698      10
  172689  172686  172692  172701      10  172689  172686  172716  172719      19
  172689  172686 -172716  172719       3  172689  172686 -172716  172719      20
  172689  172686  172716  172722       3  172686  172716  172722  172725       2
  172683  172680  172686  172689       3  172683  172680  172686  172692       3
  172683  172680  172686  172716       3  172680  172686  172692  172695      10
  172680  172686  172692  172698      10  172776  172773  172779  172782       1
  172776  172773 -172779  172782       2  172773  172779  172785  172788       3
  172773  172779  172785  172791       3  172758  172752  172761  172764      14
  172758  172752  172761  172767      14  172758  172752  172761  172770      14
  172755  172752  172761  172764      14  172755  172752  172761  172767      14
  172755  172752  172761  172770      14  172749  172740  172734  172752      15
  172746  172740  172734  172752      15  172743  172740  172734  172752      15
  172740  172734  172752  172755      15  172740  172734  172752  172758      15
  172737  172734  172728  172773      10  172737  172734  172740  172743      14
  172737  172734  172740  172746      14  172737  172734  172740  172749      14
  172737  172734  172752  172755      14  172737  172734  172752  172758      14
  172737  172734  172752  172761      15  172734  172752  172761  172764      15
  172734  172752  172761  172767      15  172734  172752  172761  172770      15
  172731  172728  172734  172737      10  172731  172728  172734  172740      10
  172731  172728  172734  172752      10  172731  172728  172773  172776      19
  172731  172728 -172773  172776       3  172731  172728 -172773  172776      20
  172731  172728  172773  172779       3  172728  172734  172740  172743      15
  172728  172734  172740  172746      15  172728  172734  172740  172749      15
  172728  172734  172752  172755      15  172728  172734  172752  172758      15
  172728  172773  172779  172782       2  172725  172722  172728  172731       3
  172725  172722  172728  172734       3  172725  172722  172728  172773       3
  172722  172728  172734  172737      10  172797  172794  172800  172803       1
  172797  172794 -172800  172803       2  172794  172800  172806  172809       3
  172791  172785  172794  172797      19  172791  172785 -172794  172797       3
  172791  172785 -172794  172797      20  172791  172785  172794  172800       3
  172788  172785  172794  172797      19  172788  172785 -172794  172797       3
  172788  172785 -172794  172797      20  172788  172785  172794  172800       3
  172785  172794  172800  172803       2  172782  172779  172785  172788       3
  172782  172779  172785  172791       3  172782  172779  172785  172794       3
  172827  172824  172830  172833       1  172827  172824 -172830  172833       2
  172824  172830  172836  172839       3  172821  172812  172806  172824      10
  172818  172812  172806  172824      10  172815  172812  172806  172824      10
  172809  172806  172812  172815      10  172809  172806  172812  172818      10
  172809  172806  172812  172821      10  172809  172806  172824  172827      19
  172809  172806 -172824  172827       3  172809  172806 -172824  172827      20
  172809  172806  172824  172830       3  172806  172824  172830  172833       2
  172803  172800  172806  172809       3  172803  172800  172806  172812       3
  172803  172800  172806  172824       3  172800  172806  172812  172815      10
  172800  172806  172812  172818      10  172800  172806  172812  172821      10
  172893  172890  172896  172899       1  172893  172890 -172896  172899       2
  172890  172896  172902  172905       3  172875  172869  172878  172881      10
  172875  172869  172878  172884      10  172875  172869  172878  172887      10
  172872  172869  172878  172881      10  172872  172869  172878  172884      10
  172872  172869  172878  172887      10  172866  172860  172869  172872      10
  172866  172860  172869  172875      10  172866  172860  172869  172878      10
  172863  172860  172869  172872      10  172863  172860  172869  172875      10
  172863  172860  172869  172878      10  172860  172869  172878  172881      10
  172860  172869  172878  172884      10  172860  172869  172878  172887      10
  172857  172851  172860  172863      14  172857  172851  172860  172866      14
  172857  172851  172860  172869      15  172854  172851  172860  172863      14
  172854  172851  172860  172866      14  172854  172851  172860  172869      15
  172851  172860  172869  172872      10  172851  172860  172869  172875      10
  172848  172842  172836  172890      10  172848  172842  172851  172854      14
  172848  172842  172851  172857      14  172848  172842  172851  172860      15
  172845  172842  172836  172890      10  172845  172842  172851  172854      14
  172845  172842  172851  172857      14  172845  172842  172851  172860      15
  172842  172851  172860  172863      15  172842  172851  172860  172866      15
  172839  172836  172842  172845      10  172839  172836  172842  172848      10
  172839  172836  172842  172851      10  172839  172836  172890  172893      19
  172839  172836 -172890  172893       3  172839  172836 -172890  172893      20
  172839  172836  172890  172896       3  172836  172842  172851  172854      15
  172836  172842  172851  172857      15  172836  172890  172896  172899       2
  172833  172830  172836  172839       3  172833  172830  172836  172842       3
  172833  172830  172836  172890       3  172830  172836  172842  172845      10
  172830  172836  172842  172848      10  172950  172947  172953  172956       1
  172950  172947 -172953  172956       2  172947  172953  172959  172962       3
  172932  172923  172917  172935      15  172929  172923  172917  172935      15
  172926  172923  172917  172935      15  172923  172917  172935  172938      15
  172923  172917  172935  172941      15  172923  172917  172935  172944      15
  172920  172917  172923  172926      14  172920  172917  172923  172929      14
  172920  172917  172923  172932      14  172920  172917  172935  172938      14
  172920  172917  172935  172941      14  172920  172917  172935  172944      14
  172914  172908  172902  172947      10  172914  172908  172917  172920      14
  172914  172908  172917  172923      15  172914  172908  172917  172935      15
  172911  172908  172902  172947      10  172911  172908  172917  172920      14
  172911  172908  172917  172923      15  172911  172908  172917  172935      15
  172908  172917  172923  172926      15  172908  172917  172923  172929      15
  172908  172917  172923  172932      15  172908  172917  172935  172938      15
  172908  172917  172935  172941      15  172908  172917  172935  172944      15
  172905  172902  172908  172911      10  172905  172902  172908  172914      10
  172905  172902  172908  172917      10  172905  172902  172947  172950      19
  172905  172902 -172947  172950       3  172905  172902 -172947  172950      20
  172905  172902  172947  172953       3  172902  172908  172917  172920      15
  172902  172947  172953  172956       2  172899  172896  172902  172905       3
  172899  172896  172902  172908       3  172899  172896  172902  172947       3
  172896  172902  172908  172911      10  172896  172902  172908  172914      10
  172998  172995  173001  173004       1  172998  172995 -173001  173004       2
  172995  173001  173007  173010       3  172980  172971  172965  172983      15
  172977  172971  172965  172983      15  172974  172971  172965  172983      15
  172971  172965  172983  172986      15  172971  172965  172983  172989      15
  172971  172965  172983  172992      15  172968  172965  172959  172995      10
  172968  172965  172971  172974      14  172968  172965  172971  172977      14
  172968  172965  172971  172980      14  172968  172965  172983  172986      14
  172968  172965  172983  172989      14  172968  172965  172983  172992      14
  172962  172959  172965  172968      10  172962  172959  172965  172971      10
  172962  172959  172965  172983      10  172962  172959  172995  172998      19
  172962  172959 -172995  172998       3  172962  172959 -172995  172998      20
  172962  172959  172995  173001       3  172959  172965  172971  172974      15
  172959  172965  172971  172977      15  172959  172965  172971  172980      15
  172959  172965  172983  172986      15  172959  172965  172983  172989      15
  172959  172965  172983  172992      15  172959  172995  173001  173004       2
  172956  172953  172959  172962       3  172956  172953  172959  172965       3
  172956  172953  172959  172995       3  172953  172959  172965  172968      10
  173049  173046  173052  173055       1  173049  173046 -173052  173055       2
  173046  173052  173058  173061       3  173034  173031  173037  173040       1
  173034  173031 -173037  173040       2  173034  173031  173037  173043       1
  173034  173031 -173037  173043       2  173028  173022  173031  173034      19
  173028  173022 -173031  173034       3  173028  173022 -173031  173034      20
  173028  173022  173031  173037       3  173025  173022  173031  173034      19
  173025  173022 -173031  173034       3  173025  173022 -173031  173034      20
  173025  173022  173031  173037       3  173022  173031  173037  173040       2
  173022  173031  173037  173043       2  173019  173013  173007  173046      10
  173019  173013  173022  173025      14  173019  173013  173022  173028      14
  173019  173013  173022  173031      10  173016  173013  173007  173046      10
  173016  173013  173022  173025      14  173016  173013  173022  173028      14
  173016  173013  173022  173031      10  173010  173007  173013  173016      10
  173010  173007  173013  173019      10  173010  173007  173013  173022      10
  173010  173007  173046  173049      19  173010  173007 -173046  173049       3
  173010  173007 -173046  173049      20  173010  173007  173046  173052       3
  173007  173013  173022  173025      15  173007  173013  173022  173028      15
  173007  173046  173052  173055       2  173004  173001  173007  173010       3
  173004  173001  173007  173013       3  173004  173001  173007  173046       3
  173001  173007  173013  173016      10  173001  173007  173013  173019      10
  173085  173082  173088  173091       1  173085  173082 -173088  173091       2
  173082  173088  173094  173097       3  173070  173064  173058  173082      10
  173070  173064  173073  173076       3  173070  173064  173073  173079       3
  173067  173064  173058  173082      10  173067  173064  173073  173076       3
  173067  173064  173073  173079       3  173061  173058  173064  173067      10
  173061  173058  173064  173070      10  173061  173058  173064  173073      10
  173061  173058  173082  173085      19  173061  173058 -173082  173085       3
  173061  173058 -173082  173085      20  173061  173058  173082  173088       3
  173058  173082  173088  173091       2  173055  173052  173058  173061       3
  173055  173052  173058  173064       3  173055  173052  173058  173082       3
  173052  173058  173064  173067      10  173052  173058  173064  173070      10
  173133  173130  173136  173139       1  173133  173130 -173136  173139       2
  173130  173136  173142  173145       3  173115  173106  173100  173118      15
  173112  173106  173100  173118      15  173109  173106  173100  173118      15
  173106  173100  173118  173121      15  173106  173100  173118  173124      15
  173106  173100  173118  173127      15  173103  173100  173094  173130      10
  173103  173100  173106  173109      14  173103  173100  173106  173112      14
  173103  173100  173106  173115      14  173103  173100  173118  173121      14
  173103  173100  173118  173124      14  173103  173100  173118  173127      14
  173097  173094  173100  173103      10  173097  173094  173100  173106      10
  173097  173094  173100  173118      10  173097  173094  173130  173133      19
  173097  173094 -173130  173133       3  173097  173094 -173130  173133      20
  173097  173094  173130  173136       3  173094  173100  173106  173109      15
  173094  173100  173106  173112      15  173094  173100  173106  173115      15
  173094  173100  173118  173121      15  173094  173100  173118  173124      15
  173094  173100  173118  173127      15  173094  173130  173136  173139       2
  173091  173088  173094  173097       3  173091  173088  173094  173100       3
  173091  173088  173094  173130       3  173088  173094  173100  173103      10
  173163  173160  173166  173169       1  173163  173160 -173166  173169       2
  173160  173166  173172  173175       3  173157  173148  173142  173160      10
  173154  173148  173142  173160      10  173151  173148  173142  173160      10
  173145  173142  173148  173151      10  173145  173142  173148  173154      10
  173145  173142  173148  173157      10  173145  173142  173160  173163      19
  173145  173142 -173160  173163       3  173145  173142 -173160  173163      20
  173145  173142  173160  173166       3  173142  173160  173166  173169       2
  173139  173136  173142  173145       3  173139  173136  173142  173148       3
  173139  173136  173142  173160       3  173136  173142  173148  173151      10
  173136  173142  173148  173154      10  173136  173142  173148  173157      10
  173205  173202  173208  173211       1  173205  173202 -173208  173211       2
  173202  173208  173214  173217       3  173190  173187  173193  173196       1
  173190  173187 -173193  173196       2  173190  173187  173193  173199       1
  173190  173187 -173193  173199       2  173184  173178  173172  173202      10
  173184  173178  173187  173190      19  173184  173178 -173187  173190       3
  173184  173178 -173187  173190      20  173184  173178  173187  173193       3
  173181  173178  173172  173202      10  173181  173178  173187  173190      19
  173181  173178 -173187  173190       3  173181  173178 -173187  173190      20
  173181  173178  173187  173193       3  173178  173187  173193  173196       2
  173178  173187  173193  173199       2  173175  173172  173178  173181      10
  173175  173172  173178  173184      10  173175  173172  173178  173187      10
  173175  173172  173202  173205      19  173175  173172 -173202  173205       3
  173175  173172 -173202  173205      20  173175  173172  173202  173208       3
  173172  173202  173208  173211       2  173169  173166  173172  173175       3
  173169  173166  173172  173178       3  173169  173166  173172  173202       3
  173166  173172  173178  173181      10  173166  173172  173178  173184      10
  173247  173244  173250  173253       1  173247  173244 -173250  173253       2
  173244  173250  173256  173259       3  173232  173229  173235  173238       1
  173232  173229 -173235  173238       2  173232  173229  173235  173241       1
  173232  173229 -173235  173241       2  173226  173220  173214  173244      10
  173226  173220  173229  173232      19  173226  173220 -173229  173232       3
  173226  173220 -173229  173232      20  173226  173220  173229  173235       3
  173223  173220  173214  173244      10  173223  173220  173229  173232      19
  173223  173220 -173229  173232       3  173223  173220 -173229  173232      20
  173223  173220  173229  173235       3  173220  173229  173235  173238       2
  173220  173229  173235  173241       2  173217  173214  173220  173223      10
  173217  173214  173220  173226      10  173217  173214  173220  173229      10
  173217  173214  173244  173247      19  173217  173214 -173244  173247       3
  173217  173214 -173244  173247      20  173217  173214  173244  173250       3
  173214  173244  173250  173253       2  173211  173208  173214  173217       3
  173211  173208  173214  173220       3  173211  173208  173214  173244       3
  173208  173214  173220  173223      10  173208  173214  173220  173226      10
  173289  173286  173292  173295       1  173289  173286 -173292  173295       2
  173286  173292  173298  173301       3  173277  173268  173262  173280      90
  173277  173268 -173262  173280      29  173274  173268  173262  173280      90
  173274  173268 -173262  173280      29  173271  173268  173262  173280      90
  173271  173268 -173262  173280      29  173268  173262  173280  173283      91
  173268  173262 -173280  173283      92  173268  173262 -173280  173283      93
  173268  173262 -173280  173283      94  173265  173262  173256  173286      10
  173265  173262  173268  173271      10  173265  173262  173268  173274      10
  173265  173262  173268  173277      10  173265  173262  173280  173283      95
  173259  173256  173262  173265      10  173259  173256  173262  173268      10
  173259  173256  173262  173280      90  173259  173256 -173262  173280      29
  173259  173256  173286  173289      19  173259  173256 -173286  173289       3
  173259  173256 -173286  173289      20  173259  173256  173286  173292       3
  173256  173262  173268  173271      15  173256  173262  173268  173274      15
  173256  173262  173268  173277      15  173256  173262  173280  173283      96
  173256  173262 -173280  173283      97  173256  173262 -173280  173283      93
  173256  173262 -173280  173283      98  173256  173286  173292  173295       2
  173253  173250  173256  173259       3  173253  173250  173256  173262       3
  173253  173250  173256  173286       3  173250  173256  173262  173265      10
  173331  173328  173334  173337       1  173331  173328 -173334  173337       2
  173328  173334  173340  173343       3  173316  173313  173319  173322       1
  173316  173313 -173319  173322       2  173316  173313  173319  173325       1
  173316  173313 -173319  173325       2  173310  173304  173298  173328      10
  173310  173304  173313  173316      19  173310  173304 -173313  173316       3
  173310  173304 -173313  173316      20  173310  173304  173313  173319       3
  173307  173304  173298  173328      10  173307  173304  173313  173316      19
  173307  173304 -173313  173316       3  173307  173304 -173313  173316      20
  173307  173304  173313  173319       3  173304  173313  173319  173322       2
  173304  173313  173319  173325       2  173301  173298  173304  173307      10
  173301  173298  173304  173310      10  173301  173298  173304  173313      10
  173301  173298  173328  173331      19  173301  173298 -173328  173331       3
  173301  173298 -173328  173331      20  173301  173298  173328  173334       3
  173298  173328  173334  173337       2  173295  173292  173298  173301       3
  173295  173292  173298  173304       3  173295  173292  173298  173328       3
  173292  173298  173304  173307      10  173292  173298  173304  173310      10
  173376  173373  173379  173382       1  173376  173373 -173379  173382       2
  173373  173379  173385  173388       3  173361  173355  173364  173367       3
  173361  173355  173364  173370       3  173358  173355  173364  173367       3
  173358  173355  173364  173370       3  173352  173346  173340  173373      10
  173352  173346  173355  173358      14  173352  173346  173355  173361      14
  173352  173346  173355  173364      10  173349  173346  173340  173373      10
  173349  173346  173355  173358      14  173349  173346  173355  173361      14
  173349  173346  173355  173364      10  173343  173340  173346  173349      10
  173343  173340  173346  173352      10  173343  173340  173346  173355      10
  173343  173340  173373  173376      19  173343  173340 -173373  173376       3
  173343  173340 -173373  173376      20  173343  173340  173373  173379       3
  173340  173346  173355  173358      15  173340  173346  173355  173361      15
  173340  173373  173379  173382       2  173337  173334  173340  173343       3
  173337  173334  173340  173346       3  173337  173334  173340  173373       3
  173334  173340  173346  173349      10  173334  173340  173346  173352      10
  173421  173418  173424  173427       1  173421  173418 -173424  173427       2
  173418  173424  173430  173433       3  173406  173400  173409  173412       3
  173406  173400  173409  173415       3  173403  173400  173409  173412       3
  173403  173400  173409  173415       3  173397  173391  173385  173418      10
  173397  173391  173400  173403      14  173397  173391  173400  173406      14
  173397  173391  173400  173409      10  173394  173391  173385  173418      10
  173394  173391  173400  173403      14  173394  173391  173400  173406      14
  173394  173391  173400  173409      10  173388  173385  173391  173394      10
  173388  173385  173391  173397      10  173388  173385  173391  173400      10
  173388  173385  173418  173421      19  173388  173385 -173418  173421       3
  173388  173385 -173418  173421      20  173388  173385  173418  173424       3
  173385  173391  173400  173403      15  173385  173391  173400  173406      15
  173385  173418  173424  173427       2  173382  173379  173385  173388       3
  173382  173379  173385  173391       3  173382  173379  173385  173418       3
  173379  173385  173391  173394      10  173379  173385  173391  173397      10
  173451  173448  173454  173457       1  173451  173448 -173454  173457       2
  173448  173454  173460  173463       3  173448  173454  173460  173466       3
  173445  173436  173430  173448      10  173442  173436  173430  173448      10
  173439  173436  173430  173448      10  173433  173430  173436  173439      10
  173433  173430  173436  173442      10  173433  173430  173436  173445      10
  173433  173430  173448  173451      19  173433  173430 -173448  173451       3
  173433  173430 -173448  173451      20  173433  173430  173448  173454       3
  173430  173448  173454  173457       2  173427  173424  173430  173433       3
  173427  173424  173430  173436       3  173427  173424  173430  173448       3
  173424  173430  173436  173439      10  173424  173430  173436  173442      10
  173424  173430  173436  173445      10  173472  173469  173475  173478       1
  173472  173469 -173475  173478       2  173469  173475  173481  173484       3
  173466  173460  173469  173472      19  173466  173460 -173469  173472       3
  173466  173460 -173469  173472      20  173466  173460  173469  173475       3
  173463  173460  173469  173472      19  173463  173460 -173469  173472       3
  173463  173460 -173469  173472      20  173463  173460  173469  173475       3
  173460  173469  173475  173478       2  173457  173454  173460  173463       3
  173457  173454  173460  173466       3  173457  173454  173460  173469       3
  173508  173505  173511  173514       1  173508  173505 -173511  173514       2
  173505  173511  173517  173520       3  173505  173511  173517  173523       3
  173493  173487  173481  173505      10  173493  173487  173496  173499       3
  173493  173487  173496  173502       3  173490  173487  173481  173505      10
  173490  173487  173496  173499       3  173490  173487  173496  173502       3
  173484  173481  173487  173490      10  173484  173481  173487  173493      10
  173484  173481  173487  173496      10  173484  173481  173505  173508      19
  173484  173481 -173505  173508       3  173484  173481 -173505  173508      20
  173484  173481  173505  173511       3  173481  173505  173511  173514       2
  173478  173475  173481  173484       3  173478  173475  173481  173487       3
  173478  173475  173481  173505       3  173475  173481  173487  173490      10
  173475  173481  173487  173493      10  173529  173526  173532  173535       1
  173529  173526 -173532  173535       2  173526  173532  173538  173541       3
  173523  173517  173526  173529      19  173523  173517 -173526  173529       3
  173523  173517 -173526  173529      20  173523  173517  173526  173532       3
  173520  173517  173526  173529      19  173520  173517 -173526  173529       3
  173520  173517 -173526  173529      20  173520  173517  173526  173532       3
  173517  173526  173532  173535       2  173514  173511  173517  173520       3
  173514  173511  173517  173523       3  173514  173511  173517  173526       3
  173571  173568  173574  173577       1  173571  173568 -173574  173577       2
  173568  173574  173580  173583       3  173559  173550  173544  173562      90
  173559  173550 -173544  173562      29  173556  173550  173544  173562      90
  173556  173550 -173544  173562      29  173553  173550  173544  173562      90
  173553  173550 -173544  173562      29  173550  173544  173562  173565      91
  173550  173544 -173562  173565      92  173550  173544 -173562  173565      93
  173550  173544 -173562  173565      94  173547  173544  173538  173568      10
  173547  173544  173550  173553      10  173547  173544  173550  173556      10
  173547  173544  173550  173559      10  173547  173544  173562  173565      95
  173541  173538  173544  173547      10  173541  173538  173544  173550      10
  173541  173538  173544  173562      90  173541  173538 -173544  173562      29
  173541  173538  173568  173571      19  173541  173538 -173568  173571       3
  173541  173538 -173568  173571      20  173541  173538  173568  173574       3
  173538  173544  173550  173553      15  173538  173544  173550  173556      15
  173538  173544  173550  173559      15  173538  173544  173562  173565      96
  173538  173544 -173562  173565      97  173538  173544 -173562  173565      93
  173538  173544 -173562  173565      98  173538  173568  173574  173577       2
  173535  173532  173538  173541       3  173535  173532  173538  173544       3
  173535  173532  173538  173568       3  173532  173538  173544  173547      10
  173613  173610  173616  173619       1  173613  173610 -173616  173619       2
  173610  173616  173622  173625       3  173601  173592  173586  173604      90
  173601  173592 -173586  173604      29  173598  173592  173586  173604      90
  173598  173592 -173586  173604      29  173595  173592  173586  173604      90
  173595  173592 -173586  173604      29  173592  173586  173604  173607      91
  173592  173586 -173604  173607      92  173592  173586 -173604  173607      93
  173592  173586 -173604  173607      94  173589  173586  173580  173610      10
  173589  173586  173592  173595      10  173589  173586  173592  173598      10
  173589  173586  173592  173601      10  173589  173586  173604  173607      95
  173583  173580  173586  173589      10  173583  173580  173586  173592      10
  173583  173580  173586  173604      90  173583  173580 -173586  173604      29
  173583  173580  173610  173613      19  173583  173580 -173610  173613       3
  173583  173580 -173610  173613      20  173583  173580  173610  173616       3
  173580  173586  173592  173595      15  173580  173586  173592  173598      15
  173580  173586  173592  173601      15  173580  173586  173604  173607      96
  173580  173586 -173604  173607      97  173580  173586 -173604  173607      93
  173580  173586 -173604  173607      98  173580  173610  173616  173619       2
  173577  173574  173580  173583       3  173577  173574  173580  173586       3
  173577  173574  173580  173610       3  173574  173580  173586  173589      10
  173655  173652  173658  173661       1  173655  173652 -173658  173661       2
  173652  173658  173664  173667       3  173643  173634  173628  173646      90
  173643  173634 -173628  173646      29  173640  173634  173628  173646      90
  173640  173634 -173628  173646      29  173637  173634  173628  173646      90
  173637  173634 -173628  173646      29  173634  173628  173646  173649      91
  173634  173628 -173646  173649      92  173634  173628 -173646  173649      93
  173634  173628 -173646  173649      94  173631  173628  173622  173652      10
  173631  173628  173634  173637      10  173631  173628  173634  173640      10
  173631  173628  173634  173643      10  173631  173628  173646  173649      95
  173625  173622  173628  173631      10  173625  173622  173628  173634      10
  173625  173622  173628  173646      90  173625  173622 -173628  173646      29
  173625  173622  173652  173655      19  173625  173622 -173652  173655       3
  173625  173622 -173652  173655      20  173625  173622  173652  173658       3
  173622  173628  173634  173637      15  173622  173628  173634  173640      15
  173622  173628  173634  173643      15  173622  173628  173646  173649      96
  173622  173628 -173646  173649      97  173622  173628 -173646  173649      93
  173622  173628 -173646  173649      98  173622  173652  173658  173661       2
  173619  173616  173622  173625       3  173619  173616  173622  173628       3
  173619  173616  173622  173652       3  173616  173622  173628  173631      10
  173685  173682  173688  173691       1  173685  173682 -173688  173691       2
  173682  173688  173694  173697       3  173679  173670  173664  173682      10
  173676  173670  173664  173682      10  173673  173670  173664  173682      10
  173667  173664  173670  173673      10  173667  173664  173670  173676      10
  173667  173664  173670  173679      10  173667  173664  173682  173685      19
  173667  173664 -173682  173685       3  173667  173664 -173682  173685      20
  173667  173664  173682  173688       3  173664  173682  173688  173691       2
  173661  173658  173664  173667       3  173661  173658  173664  173670       3
  173661  173658  173664  173682       3  173658  173664  173670  173673      10
  173658  173664  173670  173676      10  173658  173664  173670  173679      10
  173727  173724  173730  173733       1  173727  173724 -173730  173733       2
  173724  173730  173736  173739       3  173715  173706  173700  173718      90
  173715  173706 -173700  173718      29  173712  173706  173700  173718      90
  173712  173706 -173700  173718      29  173709  173706  173700  173718      90
  173709  173706 -173700  173718      29  173706  173700  173718  173721      91
  173706  173700 -173718  173721      92  173706  173700 -173718  173721      93
  173706  173700 -173718  173721      94  173703  173700  173694  173724      10
  173703  173700  173706  173709      10  173703  173700  173706  173712      10
  173703  173700  173706  173715      10  173703  173700  173718  173721      95
  173697  173694  173700  173703      10  173697  173694  173700  173706      10
  173697  173694  173700  173718      90  173697  173694 -173700  173718      29
  173697  173694  173724  173727      19  173697  173694 -173724  173727       3
  173697  173694 -173724  173727      20  173697  173694  173724  173730       3
  173694  173700  173706  173709      15  173694  173700  173706  173712      15
  173694  173700  173706  173715      15  173694  173700  173718  173721      96
  173694  173700 -173718  173721      97  173694  173700 -173718  173721      93
  173694  173700 -173718  173721      98  173694  173724  173730  173733       2
  173691  173688  173694  173697       3  173691  173688  173694  173700       3
  173691  173688  173694  173724       3  173688  173694  173700  173703      10
  173775  173772  173778  173781       1  173775  173772 -173778  173781       2
  173772  173778  173784  173787       3  173757  173748  173742  173760      15
  173754  173748  173742  173760      15  173751  173748  173742  173760      15
  173748  173742  173760  173763      15  173748  173742  173760  173766      15
  173748  173742  173760  173769      15  173745  173742  173736  173772      10
  173745  173742  173748  173751      14  173745  173742  173748  173754      14
  173745  173742  173748  173757      14  173745  173742  173760  173763      14
  173745  173742  173760  173766      14  173745  173742  173760  173769      14
  173739  173736  173742  173745      10  173739  173736  173742  173748      10
  173739  173736  173742  173760      10  173739  173736  173772  173775      19
  173739  173736 -173772  173775       3  173739  173736 -173772  173775      20
  173739  173736  173772  173778       3  173736  173742  173748  173751      15
  173736  173742  173748  173754      15  173736  173742  173748  173757      15
  173736  173742  173760  173763      15  173736  173742  173760  173766      15
  173736  173742  173760  173769      15  173736  173772  173778  173781       2
  173733  173730  173736  173739       3  173733  173730  173736  173742       3
  173733  173730  173736  173772       3  173730  173736  173742  173745      10
  173832  173829  173835  173838       1  173832  173829 -173835  173838       2
  173829  173835  173841  173844       3  173814  173805  173799  173817      15
  173811  173805  173799  173817      15  173808  173805  173799  173817      15
  173805  173799  173817  173820      15  173805  173799  173817  173823      15
  173805  173799  173817  173826      15  173802  173799  173805  173808      14
  173802  173799  173805  173811      14  173802  173799  173805  173814      14
  173802  173799  173817  173820      14  173802  173799  173817  173823      14
  173802  173799  173817  173826      14  173796  173790  173784  173829      10
  173796  173790  173799  173802      14  173796  173790  173799  173805      15
  173796  173790  173799  173817      15  173793  173790  173784  173829      10
  173793  173790  173799  173802      14  173793  173790  173799  173805      15
  173793  173790  173799  173817      15  173790  173799  173805  173808      15
  173790  173799  173805  173811      15  173790  173799  173805  173814      15
  173790  173799  173817  173820      15  173790  173799  173817  173823      15
  173790  173799  173817  173826      15  173787  173784  173790  173793      10
  173787  173784  173790  173796      10  173787  173784  173790  173799      10
  173787  173784  173829  173832      19  173787  173784 -173829  173832       3
  173787  173784 -173829  173832      20  173787  173784  173829  173835       3
  173784  173790  173799  173802      15  173784  173829  173835  173838       2
  173781  173778  173784  173787       3  173781  173778  173784  173790       3
  173781  173778  173784  173829       3  173778  173784  173790  173793      10
  173778  173784  173790  173796      10  173862  173859  173865  173868       1
  173862  173859 -173865  173868       2  173859  173865  173871  173874       3
  173856  173847  173841  173859      10  173853  173847  173841  173859      10
  173850  173847  173841  173859      10  173844  173841  173847  173850      10
  173844  173841  173847  173853      10  173844  173841  173847  173856      10
  173844  173841  173859  173862      19  173844  173841 -173859  173862       3
  173844  173841 -173859  173862      20  173844  173841  173859  173865       3
  173841  173859  173865  173868       2  173838  173835  173841  173844       3
  173838  173835  173841  173847       3  173838  173835  173841  173859       3
  173835  173841  173847  173850      10  173835  173841  173847  173853      10
  173835  173841  173847  173856      10  173934  173931  173937  173940       1
  173934  173931 -173937  173940       2  173931  173937  173943  173946       3
  173919  173913  173910  173922      51  173919  173913 -173910  173922       6
  173916  173913  173910  173922      51  173916  173913 -173910  173922       6
  173913  173910  173922  173925      51  173913  173910 -173922  173925       6
  173913  173910  173922  173928      51  173913  173910 -173922  173928       6
  173907  173904  173910  173913      51  173907  173904 -173910  173913       6
  173907  173904  173910  173922      51  173907  173904 -173910  173922       6
  173904  173910  173913  173916      51  173904  173910 -173913  173916       6
  173904  173910  173913  173919      51  173904  173910 -173913  173919       6
  173904  173910  173922  173925      51  173904  173910 -173922  173925       6
  173904  173910  173922  173928      51  173904  173910 -173922  173928       6
  173901  173895  173904  173907      29  173901  173895  173904  173910      29
  173898  173895  173904  173907      29  173898  173895  173904  173910      29
  173892  173886  173895  173898      10  173892  173886  173895  173901      10
  173892  173886  173895  173904      10  173889  173886  173895  173898      10
  173889  173886  173895  173901      10  173889  173886  173895  173904      10
  173886  173895  173904  173907      29  173883  173877  173871  173931      10
  173883  173877  173886  173889      14  173883  173877  173886  173892      14
  173883  173877  173886  173895      15  173880  173877  173871  173931      10
  173880  173877  173886  173889      14  173880  173877  173886  173892      14
  173880  173877  173886  173895      15  173877  173886  173895  173898      10
  173877  173886  173895  173901      10  173874  173871  173877  173880      10
  173874  173871  173877  173883      10  173874  173871  173877  173886      10
  173874  173871  173931  173934      19  173874  173871 -173931  173934       3
  173874  173871 -173931  173934      20  173874  173871  173931  173937       3
  173871  173877  173886  173889      15  173871  173877  173886  173892      15
  173871  173931  173937  173940       2  173868  173865  173871  173874       3
  173868  173865  173871  173877       3  173868  173865  173871  173931       3
  173865  173871  173877  173880      10  173865  173871  173877  173883      10
  173967  173964  173970  173973       1  173967  173964 -173970  173973       2
  173964  173970  173976  173979       3  173955  173949  173943  173964      10
  173955  173949  173958  173961      95  173952  173949  173943  173964      10
  173952  173949  173958  173961      95  173946  173943  173949  173952      10
  173946  173943  173949  173955      10  173946  173943  173949  173958      90
  173946  173943 -173949  173958      29  173946  173943  173964  173967      19
  173946  173943 -173964  173967       3  173946  173943 -173964  173967      20
  173946  173943  173964  173970       3  173943  173949  173958  173961     127
  173943  173949 -173958  173961     128  173943  173949 -173958  173961     129
  173943  173949 -173958  173961     130  173943  173964  173970  173973       2
  173940  173937  173943  173946       3  173940  173937  173943  173949       3
  173940  173937  173943  173964       3  173937  173943  173949  173952      10
  173937  173943  173949  173955      10  174024  174021  174027  174030       1
  174024  174021 -174027  174030       2  174021  174027  174033  174036       3
  174006  174000  174009  174012      14  174006  174000  174009  174015      14
  174006  174000  174009  174018      14  174003  174000  174009  174012      14
  174003  174000  174009  174015      14  174003  174000  174009  174018      14
  173997  173988  173982  174000      15  173994  173988  173982  174000      15
  173991  173988  173982  174000      15  173988  173982  174000  174003      15
  173988  173982  174000  174006      15  173985  173982  173976  174021      10
  173985  173982  173988  173991      14  173985  173982  173988  173994      14
  173985  173982  173988  173997      14  173985  173982  174000  174003      14
  173985  173982  174000  174006      14  173985  173982  174000  174009      15
  173982  174000  174009  174012      15  173982  174000  174009  174015      15
  173982  174000  174009  174018      15  173979  173976  173982  173985      10
  173979  173976  173982  173988      10  173979  173976  173982  174000      10
  173979  173976  174021  174024      19  173979  173976 -174021  174024       3
  173979  173976 -174021  174024      20  173979  173976  174021  174027       3
  173976  173982  173988  173991      15  173976  173982  173988  173994      15
  173976  173982  173988  173997      15  173976  173982  174000  174003      15
  173976  173982  174000  174006      15  173976  174021  174027  174030       2
  173973  173970  173976  173979       3  173973  173970  173976  173982       3
  173973  173970  173976  174021       3  173970  173976  173982  173985      10
  174054  174051  174057  174060       1  174054  174051 -174057  174060       2
  174051  174057  174063  174066       3  174048  174039  174033  174051      10
  174045  174039  174033  174051      10  174042  174039  174033  174051      10
  174036  174033  174039  174042      10  174036  174033  174039  174045      10
  174036  174033  174039  174048      10  174036  174033  174051  174054      19
  174036  174033 -174051  174054       3  174036  174033 -174051  174054      20
  174036  174033  174051  174057       3  174033  174051  174057  174060       2
  174030  174027  174033  174036       3  174030  174027  174033  174039       3
  174030  174027  174033  174051       3  174027  174033  174039  174042      10
  174027  174033  174039  174045      10  174027  174033  174039  174048      10
  174120  174117  174123  174126       1  174120  174117 -174123  174126       2
  174117  174123  174129  174132       3  174102  174096  174105  174108      10
  174102  174096  174105  174111      10  174102  174096  174105  174114      10
  174099  174096  174105  174108      10  174099  174096  174105  174111      10
  174099  174096  174105  174114      10  174093  174087  174096  174099      10
  174093  174087  174096  174102      10  174093  174087  174096  174105      10
  174090  174087  174096  174099      10  174090  174087  174096  174102      10
  174090  174087  174096  174105      10  174087  174096  174105  174108      10
  174087  174096  174105  174111      10  174087  174096  174105  174114      10
  174084  174078  174087  174090      14  174084  174078  174087  174093      14
  174084  174078  174087  174096      15  174081  174078  174087  174090      14
  174081  174078  174087  174093      14  174081  174078  174087  174096      15
  174078  174087  174096  174099      10  174078  174087  174096  174102      10
  174075  174069  174063  174117      10  174075  174069  174078  174081      14
  174075  174069  174078  174084      14  174075  174069  174078  174087      15
  174072  174069  174063  174117      10  174072  174069  174078  174081      14
  174072  174069  174078  174084      14  174072  174069  174078  174087      15
  174069  174078  174087  174090      15  174069  174078  174087  174093      15
  174066  174063  174069  174072      10  174066  174063  174069  174075      10
  174066  174063  174069  174078      10  174066  174063  174117  174120      19
  174066  174063 -174117  174120       3  174066  174063 -174117  174120      20
  174066  174063  174117  174123       3  174063  174069  174078  174081      15
  174063  174069  174078  174084      15  174063  174117  174123  174126       2
  174060  174057  174063  174066       3  174060  174057  174063  174069       3
  174060  174057  174063  174117       3  174057  174063  174069  174072      10
  174057  174063  174069  174075      10  174165  174162  174168  174171       1
  174165  174162 -174168  174171       2  174162  174168  174174  174177       3
  174162  174168  174174  174180       3  174150  174144  174153  174156       3
  174150  174144  174153  174159       3  174147  174144  174153  174156       3
  174147  174144  174153  174159       3  174141  174135  174129  174162      10
  174141  174135  174144  174147      14  174141  174135  174144  174150      14
  174141  174135  174144  174153      10  174138  174135  174129  174162      10
  174138  174135  174144  174147      14  174138  174135  174144  174150      14
  174138  174135  174144  174153      10  174132  174129  174135  174138      10
  174132  174129  174135  174141      10  174132  174129  174135  174144      10
  174132  174129  174162  174165      19  174132  174129 -174162  174165       3
  174132  174129 -174162  174165      20  174132  174129  174162  174168       3
  174129  174135  174144  174147      15  174129  174135  174144  174150      15
  174129  174162  174168  174171       2  174126  174123  174129  174132       3
  174126  174123  174129  174135       3  174126  174123  174129  174162       3
  174123  174129  174135  174138      10  174123  174129  174135  174141      10
  174186  174183  174189  174192       1  174186  174183 -174189  174192       2
  174183  174189  174195  174198       3  174180  174174  174183  174186      19
  174180  174174 -174183  174186       3  174180  174174 -174183  174186      20
  174180  174174  174183  174189       3  174177  174174  174183  174186      19
  174177  174174 -174183  174186       3  174177  174174 -174183  174186      20
  174177  174174  174183  174189       3  174174  174183  174189  174192       2
  174171  174168  174174  174177       3  174171  174168  174174  174180       3
  174171  174168  174174  174183       3  174246  174243  174249  174252       1
  174246  174243 -174249  174252       2  174243  174249  174255  174258       3
  174234  174231  174237  174240      41  174228  174225  174231  174234      41
  174228  174225  174231  174237      41  174225  174231  174237  174240      41
  174222  174219  174225  174228      41  174222  174219  174225  174231      41
  174219  174225  174231  174234      41  174216  174213  174210  174237      41
  174216  174213  174219  174222      41  174216  174213  174219  174225      41
  174213  174210  174237  174240      41  174213  174219  174225  174228      41
  174210  174213  174219  174222      41  174210  174237  174231  174234      41
  174207  174201  174195  174243      10  174207  174201  174210  174213       3
  174207  174201  174210  174237       3  174204  174201  174195  174243      10
  174204  174201  174210  174213       3  174204  174201  174210  174237       3
  174201  174210  174213  174216      41  174201  174210  174237  174240      41
  174198  174195  174201  174204      10  174198  174195  174201  174207      10
  174198  174195  174201  174210      10  174198  174195  174243  174246      19
  174198  174195 -174243  174246       3  174198  174195 -174243  174246      20
  174198  174195  174243  174249       3  174195  174243  174249  174252       2
  174192  174189  174195  174198       3  174192  174189  174195  174201       3
  174192  174189  174195  174243       3  174189  174195  174201  174204      10
  174189  174195  174201  174207      10  174291  174288  174294  174297       1
  174291  174288 -174294  174297       2  174288  174294  174300  174303       3
  174276  174270  174279  174282       3  174276  174270  174279  174285       3
  174273  174270  174279  174282       3  174273  174270  174279  174285       3
  174267  174261  174255  174288      10  174267  174261  174270  174273      14
  174267  174261  174270  174276      14  174267  174261  174270  174279      10
  174264  174261  174255  174288      10  174264  174261  174270  174273      14
  174264  174261  174270  174276      14  174264  174261  174270  174279      10
  174258  174255  174261  174264      10  174258  174255  174261  174267      10
  174258  174255  174261  174270      10  174258  174255  174288  174291      19
  174258  174255 -174288  174291       3  174258  174255 -174288  174291      20
  174258  174255  174288  174294       3  174255  174261  174270  174273      15
  174255  174261  174270  174276      15  174255  174288  174294  174297       2
  174252  174249  174255  174258       3  174252  174249  174255  174261       3
  174252  174249  174255  174288       3  174249  174255  174261  174264      10
  174249  174255  174261  174267      10  174357  174354  174360  174363       1
  174357  174354 -174360  174363       2  174354  174360  174366  174369       3
  174339  174333  174342  174345      10  174339  174333  174342  174348      10
  174339  174333  174342  174351      10  174336  174333  174342  174345      10
  174336  174333  174342  174348      10  174336  174333  174342  174351      10
  174330  174324  174333  174336      10  174330  174324  174333  174339      10
  174330  174324  174333  174342      10  174327  174324  174333  174336      10
  174327  174324  174333  174339      10  174327  174324  174333  174342      10
  174324  174333  174342  174345      10  174324  174333  174342  174348      10
  174324  174333  174342  174351      10  174321  174315  174324  174327      14
  174321  174315  174324  174330      14  174321  174315  174324  174333      15
  174318  174315  174324  174327      14  174318  174315  174324  174330      14
  174318  174315  174324  174333      15  174315  174324  174333  174336      10
  174315  174324  174333  174339      10  174312  174306  174300  174354      10
  174312  174306  174315  174318      14  174312  174306  174315  174321      14
  174312  174306  174315  174324      15  174309  174306  174300  174354      10
  174309  174306  174315  174318      14  174309  174306  174315  174321      14
  174309  174306  174315  174324      15  174306  174315  174324  174327      15
  174306  174315  174324  174330      15  174303  174300  174306  174309      10
  174303  174300  174306  174312      10  174303  174300  174306  174315      10
  174303  174300  174354  174357      19  174303  174300 -174354  174357       3
  174303  174300 -174354  174357      20  174303  174300  174354  174360       3
  174300  174306  174315  174318      15  174300  174306  174315  174321      15
  174300  174354  174360  174363       2  174297  174294  174300  174303       3
  174297  174294  174300  174306       3  174297  174294  174300  174354       3
  174294  174300  174306  174309      10  174294  174300  174306  174312      10
  174414  174411  174417  174420       1  174414  174411 -174417  174420       2
  174411  174417  174423  174426       3  174396  174390  174399  174402      14
  174396  174390  174399  174405      14  174396  174390  174399  174408      14
  174393  174390  174399  174402      14  174393  174390  174399  174405      14
  174393  174390  174399  174408      14  174387  174378  174372  174390      15
  174384  174378  174372  174390      15  174381  174378  174372  174390      15
  174378  174372  174390  174393      15  174378  174372  174390  174396      15
  174375  174372  174366  174411      10  174375  174372  174378  174381      14
  174375  174372  174378  174384      14  174375  174372  174378  174387      14
  174375  174372  174390  174393      14  174375  174372  174390  174396      14
  174375  174372  174390  174399      15  174372  174390  174399  174402      15
  174372  174390  174399  174405      15  174372  174390  174399  174408      15
  174369  174366  174372  174375      10  174369  174366  174372  174378      10
  174369  174366  174372  174390      10  174369  174366  174411  174414      19
  174369  174366 -174411  174414       3  174369  174366 -174411  174414      20
  174369  174366  174411  174417       3  174366  174372  174378  174381      15
  174366  174372  174378  174384      15  174366  174372  174378  174387      15
  174366  174372  174390  174393      15  174366  174372  174390  174396      15
  174366  174411  174417  174420       2  174363  174360  174366  174369       3
  174363  174360  174366  174372       3  174363  174360  174366  174411       3
  174360  174366  174372  174375      10  174447  174444  174450  174453       1
  174447  174444 -174450  174453       2  174444  174450  174456  174459       3
  174435  174429  174423  174444      10  174435  174429  174438  174441      95
  174432  174429  174423  174444      10  174432  174429  174438  174441      95
  174426  174423  174429  174432      10  174426  174423  174429  174435      10
  174426  174423  174429  174438      90  174426  174423 -174429  174438      29
  174426  174423  174444  174447      19  174426  174423 -174444  174447       3
  174426  174423 -174444  174447      20  174426  174423  174444  174450       3
  174423  174429  174438  174441     127  174423  174429 -174438  174441     128
  174423  174429 -174438  174441     129  174423  174429 -174438  174441     130
  174423  174444  174450  174453       2  174420  174417  174423  174426       3
  174420  174417  174423  174429       3  174420  174417  174423  174444       3
  174417  174423  174429  174432      10  174417  174423  174429  174435      10
  174513  174510  174516  174519       1  174513  174510 -174516  174519       2
  174510  174516  174522  174525       3  174510  174516  174522  174528       3
  174495  174489  174498  174501      10  174495  174489  174498  174504      10
  174495  174489  174498  174507      10  174492  174489  174498  174501      10
  174492  174489  174498  174504      10  174492  174489  174498  174507      10
  174486  174480  174489  174492      10  174486  174480  174489  174495      10
  174486  174480  174489  174498      10  174483  174480  174489  174492      10
  174483  174480  174489  174495      10  174483  174480  174489  174498      10
  174480  174489  174498  174501      10  174480  174489  174498  174504      10
  174480  174489  174498  174507      10  174477  174471  174480  174483      14
  174477  174471  174480  174486      14  174477  174471  174480  174489      15
  174474  174471  174480  174483      14  174474  174471  174480  174486      14
  174474  174471  174480  174489      15  174471  174480  174489  174492      10
  174471  174480  174489  174495      10  174468  174462  174456  174510      10
  174468  174462  174471  174474      14  174468  174462  174471  174477      14
  174468  174462  174471  174480      15  174465  174462  174456  174510      10
  174465  174462  174471  174474      14  174465  174462  174471  174477      14
  174465  174462  174471  174480      15  174462  174471  174480  174483      15
  174462  174471  174480  174486      15  174459  174456  174462  174465      10
  174459  174456  174462  174468      10  174459  174456  174462  174471      10
  174459  174456  174510  174513      19  174459  174456 -174510  174513       3
  174459  174456 -174510  174513      20  174459  174456  174510  174516       3
  174456  174462  174471  174474      15  174456  174462  174471  174477      15
  174456  174510  174516  174519       2  174453  174450  174456  174459       3
  174453  174450  174456  174462       3  174453  174450  174456  174510       3
  174450  174456  174462  174465      10  174450  174456  174462  174468      10
  174534  174531  174537  174540       1  174534  174531 -174537  174540       2
  174531  174537  174543  174546       3  174528  174522  174531  174534      19
  174528  174522 -174531  174534       3  174528  174522 -174531  174534      20
  174528  174522  174531  174537       3  174525  174522  174531  174534      19
  174525  174522 -174531  174534       3  174525  174522 -174531  174534      20
  174525  174522  174531  174537       3  174522  174531  174537  174540       2
  174519  174516  174522  174525       3  174519  174516  174522  174528       3
  174519  174516  174522  174531       3  174564  174561  174567  174570       1
  174564  174561 -174567  174570       2  174561  174567  174573  174576       3
  174558  174549  174543  174561      10  174555  174549  174543  174561      10
  174552  174549  174543  174561      10  174546  174543  174549  174552      10
  174546  174543  174549  174555      10  174546  174543  174549  174558      10
  174546  174543  174561  174564      19  174546  174543 -174561  174564       3
  174546  174543 -174561  174564      20  174546  174543  174561  174567       3
  174543  174561  174567  174570       2  174540  174537  174543  174546       3
  174540  174537  174543  174549       3  174540  174537  174543  174561       3
  174537  174543  174549  174552      10  174537  174543  174549  174555      10
  174537  174543  174549  174558      10  174603  174609  174612  174615       3
  174603  174609  174612  174618       3  174603  174609  174639  174642       3
  174591  174588  174594  174597       1  174591  174588 -174594  174597       2
  174591  174588  174594  174600       1  174591  174588 -174594  174600       2
  174585  174579  174573  174603      10  174585  174579  174588  174591      19
  174585  174579 -174588  174591       3  174585  174579 -174588  174591      20
  174585  174579  174588  174594       3  174582  174579  174573  174603      10
  174582  174579  174588  174591      19  174582  174579 -174588  174591       3
  174582  174579 -174588  174591      20  174582  174579  174588  174594       3
  174579  174588  174594  174597       2  174579  174588  174594  174600       2
  174576  174573  174579  174582      10  174576  174573  174579  174585      10
  174576  174573  174579  174588      10  174576  174573  174603  174606      19
  174576  174573 -174603  174606       3  174576  174573 -174603  174606      20
  174576  174573  174603  174609       3  174570  174567  174573  174576       3
  174570  174567  174573  174579       3  174570  174567  174573  174603       3
  174567  174573  174579  174582      10  174567  174573  174579  174585      10
  174648  174645  174651  174654       1  174648  174645 -174651  174654       2
  174645  174651  174657  174660       3  174642  174639  174645  174648      19
  174642  174639 -174645  174648       3  174642  174639 -174645  174648      20
  174642  174639  174645  174651       3  174639  174645  174651  174654       2
  174636  174630  174639  174642      10  174636  174630  174639  174645      10
  174633  174630  174639  174642      10  174633  174630  174639  174645      10
  174627  174621  174630  174633      14  174627  174621  174630  174636      14
  174627  174621  174630  174639      15  174624  174621  174630  174633      14
  174624  174621  174630  174636      14  174624  174621  174630  174639      15
  174621  174630  174639  174642      10  174618  174612  174609  174639       3
  174618  174612  174621  174624      10  174618  174612  174621  174627      10
  174618  174612  174621  174630      10  174615  174612  174609  174639       3
  174615  174612  174621  174624      10  174615  174612  174621  174627      10
  174615  174612  174621  174630      10  174612  174609  174639  174642       3
  174612  174621  174630  174633      15  174612  174621  174630  174636      15
  174609  174612  174621  174624      10  174609  174612  174621  174627      10
  174609  174639  174630  174633      10  174609  174639  174630  174636      10
  174696  174693  174699  174702       1  174696  174693 -174699  174702       2
  174693  174699  174705  174708       3  174678  174669  174663  174681      15
  174675  174669  174663  174681      15  174672  174669  174663  174681      15
  174669  174663  174681  174684      15  174669  174663  174681  174687      15
  174669  174663  174681  174690      15  174666  174663  174657  174693      10
  174666  174663  174669  174672      14  174666  174663  174669  174675      14
  174666  174663  174669  174678      14  174666  174663  174681  174684      14
  174666  174663  174681  174687      14  174666  174663  174681  174690      14
  174660  174657  174663  174666      10  174660  174657  174663  174669      10
  174660  174657  174663  174681      10  174660  174657  174693  174696      19
  174660  174657 -174693  174696       3  174660  174657 -174693  174696      20
  174660  174657  174693  174699       3  174657  174663  174669  174672      15
  174657  174663  174669  174675      15  174657  174663  174669  174678      15
  174657  174663  174681  174684      15  174657  174663  174681  174687      15
  174657  174663  174681  174690      15  174657  174693  174699  174702       2
  174654  174651  174657  174660       3  174654  174651  174657  174663       3
  174654  174651  174657  174693       3  174651  174657  174663  174666      10
  174741  174738  174744  174747       1  174741  174738 -174744  174747       2
  174738  174744  174750  174753       3  174726  174720  174729  174732       3
  174726  174720  174729  174735       3  174723  174720  174729  174732       3
  174723  174720  174729  174735       3  174717  174711  174705  174738      10
  174717  174711  174720  174723      14  174717  174711  174720  174726      14
  174717  174711  174720  174729      10  174714  174711  174705  174738      10
  174714  174711  174720  174723      14  174714  174711  174720  174726      14
  174714  174711  174720  174729      10  174708  174705  174711  174714      10
  174708  174705  174711  174717      10  174708  174705  174711  174720      10
  174708  174705  174738  174741      19  174708  174705 -174738  174741       3
  174708  174705 -174738  174741      20  174708  174705  174738  174744       3
  174705  174711  174720  174723      15  174705  174711  174720  174726      15
  174705  174738  174744  174747       2  174702  174699  174705  174708       3
  174702  174699  174705  174711       3  174702  174699  174705  174738       3
  174699  174705  174711  174714      10  174699  174705  174711  174717      10
  174798  174795  174801  174804       1  174798  174795 -174801  174804       2
  174795  174801  174807  174810       3  174780  174774  174783  174786      14
  174780  174774  174783  174789      14  174780  174774  174783  174792      14
  174777  174774  174783  174786      14  174777  174774  174783  174789      14
  174777  174774  174783  174792      14  174771  174762  174756  174774      15
  174768  174762  174756  174774      15  174765  174762  174756  174774      15
  174762  174756  174774  174777      15  174762  174756  174774  174780      15
  174759  174756  174750  174795      10  174759  174756  174762  174765      14
  174759  174756  174762  174768      14  174759  174756  174762  174771      14
  174759  174756  174774  174777      14  174759  174756  174774  174780      14
  174759  174756  174774  174783      15  174756  174774  174783  174786      15
  174756  174774  174783  174789      15  174756  174774  174783  174792      15
  174753  174750  174756  174759      10  174753  174750  174756  174762      10
  174753  174750  174756  174774      10  174753  174750  174795  174798      19
  174753  174750 -174795  174798       3  174753  174750 -174795  174798      20
  174753  174750  174795  174801       3  174750  174756  174762  174765      15
  174750  174756  174762  174768      15  174750  174756  174762  174771      15
  174750  174756  174774  174777      15  174750  174756  174774  174780      15
  174750  174795  174801  174804       2  174747  174744  174750  174753       3
  174747  174744  174750  174756       3  174747  174744  174750  174795       3
  174744  174750  174756  174759      10  174870  174867  174873  174876       1
  174870  174867 -174873  174876       2  174867  174873  174879  174882       3
  174855  174849  174846  174858      51  174855  174849 -174846  174858       6
  174852  174849  174846  174858      51  174852  174849 -174846  174858       6
  174849  174846  174858  174861      51  174849  174846 -174858  174861       6
  174849  174846  174858  174864      51  174849  174846 -174858  174864       6
  174843  174840  174846  174849      51  174843  174840 -174846  174849       6
  174843  174840  174846  174858      51  174843  174840 -174846  174858       6
  174840  174846  174849  174852      51  174840  174846 -174849  174852       6
  174840  174846  174849  174855      51  174840  174846 -174849  174855       6
  174840  174846  174858  174861      51  174840  174846 -174858  174861       6
  174840  174846  174858  174864      51  174840  174846 -174858  174864       6
  174837  174831  174840  174843      29  174837  174831  174840  174846      29
  174834  174831  174840  174843      29  174834  174831  174840  174846      29
  174828  174822  174831  174834      10  174828  174822  174831  174837      10
  174828  174822  174831  174840      10  174825  174822  174831  174834      10
  174825  174822  174831  174837      10  174825  174822  174831  174840      10
  174822  174831  174840  174843      29  174819  174813  174807  174867      10
  174819  174813  174822  174825      14  174819  174813  174822  174828      14
  174819  174813  174822  174831      15  174816  174813  174807  174867      10
  174816  174813  174822  174825      14  174816  174813  174822  174828      14
  174816  174813  174822  174831      15  174813  174822  174831  174834      10
  174813  174822  174831  174837      10  174810  174807  174813  174816      10
  174810  174807  174813  174819      10  174810  174807  174813  174822      10
  174810  174807  174867  174870      19  174810  174807 -174867  174870       3
  174810  174807 -174867  174870      20  174810  174807  174867  174873       3
  174807  174813  174822  174825      15  174807  174813  174822  174828      15
  174807  174867  174873  174876       2  174804  174801  174807  174810       3
  174804  174801  174807  174813       3  174804  174801  174807  174867       3
  174801  174807  174813  174816      10  174801  174807  174813  174819      10
  174942  174939  174945  174948       1  174942  174939 -174945  174948       2
  174939  174945  174951  174954       3  174939  174945  174951  174957       3
  174927  174921  174918  174930      51  174927  174921 -174918  174930       6
  174924  174921  174918  174930      51  174924  174921 -174918  174930       6
  174921  174918  174930  174933      51  174921  174918 -174930  174933       6
  174921  174918  174930  174936      51  174921  174918 -174930  174936       6
  174915  174912  174918  174921      51  174915  174912 -174918  174921       6
  174915  174912  174918  174930      51  174915  174912 -174918  174930       6
  174912  174918  174921  174924      51  174912  174918 -174921  174924       6
  174912  174918  174921  174927      51  174912  174918 -174921  174927       6
  174912  174918  174930  174933      51  174912  174918 -174930  174933       6
  174912  174918  174930  174936      51  174912  174918 -174930  174936       6
  174909  174903  174912  174915      29  174909  174903  174912  174918      29
  174906  174903  174912  174915      29  174906  174903  174912  174918      29
  174900  174894  174903  174906      10  174900  174894  174903  174909      10
  174900  174894  174903  174912      10  174897  174894  174903  174906      10
  174897  174894  174903  174909      10  174897  174894  174903  174912      10
  174894  174903  174912  174915      29  174891  174885  174879  174939      10
  174891  174885  174894  174897      14  174891  174885  174894  174900      14
  174891  174885  174894  174903      15  174888  174885  174879  174939      10
  174888  174885  174894  174897      14  174888  174885  174894  174900      14
  174888  174885  174894  174903      15  174885  174894  174903  174906      10
  174885  174894  174903  174909      10  174882  174879  174885  174888      10
  174882  174879  174885  174891      10  174882  174879  174885  174894      10
  174882  174879  174939  174942      19  174882  174879 -174939  174942       3
  174882  174879 -174939  174942      20  174882  174879  174939  174945       3
  174879  174885  174894  174897      15  174879  174885  174894  174900      15
  174879  174939  174945  174948       2  174876  174873  174879  174882       3
  174876  174873  174879  174885       3  174876  174873  174879  174939       3
  174873  174879  174885  174888      10  174873  174879  174885  174891      10
  174963  174960  174966  174969       1  174963  174960 -174966  174969       2
  174960  174966  174972  174975       3  174957  174951  174960  174963      19
  174957  174951 -174960  174963       3  174957  174951 -174960  174963      20
  174957  174951  174960  174966       3  174954  174951  174960  174963      19
  174954  174951 -174960  174963       3  174954  174951 -174960  174963      20
  174954  174951  174960  174966       3  174951  174960  174966  174969       2
  174948  174945  174951  174954       3  174948  174945  174951  174957       3
  174948  174945  174951  174960       3  175011  175008  175014  175017       1
  175011  175008 -175014  175017       2  175008  175014  175020  175023       3
  174993  174984  174978  174996      15  174990  174984  174978  174996      15
  174987  174984  174978  174996      15  174984  174978  174996  174999      15
  174984  174978  174996  175002      15  174984  174978  174996  175005      15
  174981  174978  174972  175008      10  174981  174978  174984  174987      14
  174981  174978  174984  174990      14  174981  174978  174984  174993      14
  174981  174978  174996  174999      14  174981  174978  174996  175002      14
  174981  174978  174996  175005      14  174975  174972  174978  174981      10
  174975  174972  174978  174984      10  174975  174972  174978  174996      10
  174975  174972  175008  175011      19  174975  174972 -175008  175011       3
  174975  174972 -175008  175011      20  174975  174972  175008  175014       3
  174972  174978  174984  174987      15  174972  174978  174984  174990      15
  174972  174978  174984  174993      15  174972  174978  174996  174999      15
  174972  174978  174996  175002      15  174972  174978  174996  175005      15
  174972  175008  175014  175017       2  174969  174966  174972  174975       3
  174969  174966  174972  174978       3  174969  174966  174972  175008       3
  174966  174972  174978  174981      10  175062  175059  175065  175068       1
  175062  175059 -175065  175068       2  175059  175065  175071  175074       3
  175041  175035  175044  175047      63  175038  175035  175044  175047      63
  175035  175044  175047  175050      63  175035  175044  175047  175053      63
  175035  175044  175047  175056      63  175032  175026  175020  175059      10
  175032  175026  175035  175038      10  175032  175026  175035  175041      10
  175032  175026  175035  175044      10  175029  175026  175020  175059      10
  175029  175026  175035  175038      10  175029  175026  175035  175041      10
  175029  175026  175035  175044      10  175023  175020  175026  175029      10
  175023  175020  175026  175032      10  175023  175020  175026  175035      10
  175023  175020  175059  175062      19  175023  175020 -175059  175062       3
  175023  175020 -175059  175062      20  175023  175020  175059  175065       3
  175020  175026  175035  175038      10  175020  175026  175035  175041      10
  175020  175059  175065  175068       2  175017  175014  175020  175023       3
  175017  175014  175020  175026       3  175017  175014  175020  175059       3
  175014  175020  175026  175029      10  175014  175020  175026  175032      10
  175119  175116  175122  175125       1  175119  175116 -175122  175125       2
  175116  175122  175128  175131       3  175101  175092  175086  175104      15
  175098  175092  175086  175104      15  175095  175092  175086  175104      15
  175092  175086  175104  175107      15  175092  175086  175104  175110      15
  175092  175086  175104  175113      15  175089  175086  175092  175095      14
  175089  175086  175092  175098      14  175089  175086  175092  175101      14
  175089  175086  175104  175107      14  175089  175086  175104  175110      14
  175089  175086  175104  175113      14  175083  175077  175071  175116      10
  175083  175077  175086  175089      14  175083  175077  175086  175092      15
  175083  175077  175086  175104      15  175080  175077  175071  175116      10
  175080  175077  175086  175089      14  175080  175077  175086  175092      15
  175080  175077  175086  175104      15  175077  175086  175092  175095      15
  175077  175086  175092  175098      15  175077  175086  175092  175101      15
  175077  175086  175104  175107      15  175077  175086  175104  175110      15
  175077  175086  175104  175113      15  175074  175071  175077  175080      10
  175074  175071  175077  175083      10  175074  175071  175077  175086      10
  175074  175071  175116  175119      19  175074  175071 -175116  175119       3
  175074  175071 -175116  175119      20  175074  175071  175116  175122       3
  175071  175077  175086  175089      15  175071  175116  175122  175125       2
  175068  175065  175071  175074       3  175068  175065  175071  175077       3
  175068  175065  175071  175116       3  175065  175071  175077  175080      10
  175065  175071  175077  175083      10  175149  175146  175152  175155       1
  175149  175146 -175152  175155       2  175146  175152  175158  175161       3
  175143  175134  175128  175146      10  175140  175134  175128  175146      10
  175137  175134  175128  175146      10  175131  175128  175134  175137      10
  175131  175128  175134  175140      10  175131  175128  175134  175143      10
  175131  175128  175146  175149      19  175131  175128 -175146  175149       3
  175131  175128 -175146  175149      20  175131  175128  175146  175152       3
  175128  175146  175152  175155       2  175125  175122  175128  175131       3
  175125  175122  175128  175134       3  175125  175122  175128  175146       3
  175122  175128  175134  175137      10  175122  175128  175134  175140      10
  175122  175128  175134  175143      10  175197  175194  175200  175203       1
  175197  175194 -175200  175203       2  175194  175200  175206  175209       3
  175179  175170  175164  175182      15  175176  175170  175164  175182      15
  175173  175170  175164  175182      15  175170  175164  175182  175185      15
  175170  175164  175182  175188      15  175170  175164  175182  175191      15
  175167  175164  175158  175194      10  175167  175164  175170  175173      14
  175167  175164  175170  175176      14  175167  175164  175170  175179      14
  175167  175164  175182  175185      14  175167  175164  175182  175188      14
  175167  175164  175182  175191      14  175161  175158  175164  175167      10
  175161  175158  175164  175170      10  175161  175158  175164  175182      10
  175161  175158  175194  175197      19  175161  175158 -175194  175197       3
  175161  175158 -175194  175197      20  175161  175158  175194  175200       3
  175158  175164  175170  175173      15  175158  175164  175170  175176      15
  175158  175164  175170  175179      15  175158  175164  175182  175185      15
  175158  175164  175182  175188      15  175158  175164  175182  175191      15
  175158  175194  175200  175203       2  175155  175152  175158  175161       3
  175155  175152  175158  175164       3  175155  175152  175158  175194       3
  175152  175158  175164  175167      10  175233  175230  175236  175239       1
  175233  175230 -175236  175239       2  175230  175236  175242  175245       3
  175218  175212  175206  175230      10  175218  175212  175221  175224       3
  175218  175212  175221  175227       3  175215  175212  175206  175230      10
  175215  175212  175221  175224       3  175215  175212  175221  175227       3
  175209  175206  175212  175215      10  175209  175206  175212  175218      10
  175209  175206  175212  175221      10  175209  175206  175230  175233      19
  175209  175206 -175230  175233       3  175209  175206 -175230  175233      20
  175209  175206  175230  175236       3  175206  175230  175236  175239       2
  175203  175200  175206  175209       3  175203  175200  175206  175212       3
  175203  175200  175206  175230       3  175200  175206  175212  175215      10
  175200  175206  175212  175218      10  175263  175260  175266  175269       1
  175263  175260 -175266  175269       2  175260  175266  175272  175275       3
  175257  175248  175242  175260      10  175254  175248  175242  175260      10
  175251  175248  175242  175260      10  175245  175242  175248  175251      10
  175245  175242  175248  175254      10  175245  175242  175248  175257      10
  175245  175242  175260  175263      19  175245  175242 -175260  175263       3
  175245  175242 -175260  175263      20  175245  175242  175260  175266       3
  175242  175260  175266  175269       2  175239  175236  175242  175245       3
  175239  175236  175242  175248       3  175239  175236  175242  175260       3
  175236  175242  175248  175251      10  175236  175242  175248  175254      10
  175236  175242  175248  175257      10  175311  175308  175314  175317       1
  175311  175308 -175314  175317       2  175308  175314  175320  175323       3
  175293  175284  175278  175296      15  175290  175284  175278  175296      15
  175287  175284  175278  175296      15  175284  175278  175296  175299      15
  175284  175278  175296  175302      15  175284  175278  175296  175305      15
  175281  175278  175272  175308      10  175281  175278  175284  175287      14
  175281  175278  175284  175290      14  175281  175278  175284  175293      14
  175281  175278  175296  175299      14  175281  175278  175296  175302      14
  175281  175278  175296  175305      14  175275  175272  175278  175281      10
  175275  175272  175278  175284      10  175275  175272  175278  175296      10
  175275  175272  175308  175311      19  175275  175272 -175308  175311       3
  175275  175272 -175308  175311      20  175275  175272  175308  175314       3
  175272  175278  175284  175287      15  175272  175278  175284  175290      15
  175272  175278  175284  175293      15  175272  175278  175296  175299      15
  175272  175278  175296  175302      15  175272  175278  175296  175305      15
  175272  175308  175314  175317       2  175269  175266  175272  175275       3
  175269  175266  175272  175278       3  175269  175266  175272  175308       3
  175266  175272  175278  175281      10  175368  175365  175371  175374       1
  175368  175365 -175371  175374       2  175365  175371  175377  175380       3
  175350  175344  175353  175356      14  175350  175344  175353  175359      14
  175350  175344  175353  175362      14  175347  175344  175353  175356      14
  175347  175344  175353  175359      14  175347  175344  175353  175362      14
  175341  175332  175326  175344      15  175338  175332  175326  175344      15
  175335  175332  175326  175344      15  175332  175326  175344  175347      15
  175332  175326  175344  175350      15  175329  175326  175320  175365      10
  175329  175326  175332  175335      14  175329  175326  175332  175338      14
  175329  175326  175332  175341      14  175329  175326  175344  175347      14
  175329  175326  175344  175350      14  175329  175326  175344  175353      15
  175326  175344  175353  175356      15  175326  175344  175353  175359      15
  175326  175344  175353  175362      15  175323  175320  175326  175329      10
  175323  175320  175326  175332      10  175323  175320  175326  175344      10
  175323  175320  175365  175368      19  175323  175320 -175365  175368       3
  175323  175320 -175365  175368      20  175323  175320  175365  175371       3
  175320  175326  175332  175335      15  175320  175326  175332  175338      15
  175320  175326  175332  175341      15  175320  175326  175344  175347      15
  175320  175326  175344  175350      15  175320  175365  175371  175374       2
  175317  175314  175320  175323       3  175317  175314  175320  175326       3
  175317  175314  175320  175365       3  175314  175320  175326  175329      10
  175398  175395  175401  175404       1  175398  175395 -175401  175404       2
  175395  175401  175407  175410       3  175392  175383  175377  175395      10
  175389  175383  175377  175395      10  175386  175383  175377  175395      10
  175380  175377  175383  175386      10  175380  175377  175383  175389      10
  175380  175377  175383  175392      10  175380  175377  175395  175398      19
  175380  175377 -175395  175398       3  175380  175377 -175395  175398      20
  175380  175377  175395  175401       3  175377  175395  175401  175404       2
  175374  175371  175377  175380       3  175374  175371  175377  175383       3
  175374  175371  175377  175395       3  175371  175377  175383  175386      10
  175371  175377  175383  175389      10  175371  175377  175383  175392      10
  175443  175440  175446  175449       1  175443  175440 -175446  175449       2
  175440  175446  175452  175455       3  175428  175422  175431  175434       3
  175428  175422  175431  175437       3  175425  175422  175431  175434       3
  175425  175422  175431  175437       3  175419  175413  175407  175440      10
  175419  175413  175422  175425      14  175419  175413  175422  175428      14
  175419  175413  175422  175431      10  175416  175413  175407  175440      10
  175416  175413  175422  175425      14  175416  175413  175422  175428      14
  175416  175413  175422  175431      10  175410  175407  175413  175416      10
  175410  175407  175413  175419      10  175410  175407  175413  175422      10
  175410  175407  175440  175443      19  175410  175407 -175440  175443       3
  175410  175407 -175440  175443      20  175410  175407  175440  175446       3
  175407  175413  175422  175425      15  175407  175413  175422  175428      15
  175407  175440  175446  175449       2  175404  175401  175407  175410       3
  175404  175401  175407  175413       3  175404  175401  175407  175440       3
  175401  175407  175413  175416      10  175401  175407  175413  175419      10
  175500  175497  175503  175506       1  175500  175497 -175503  175506       2
  175497  175503  175509  175512       3  175482  175473  175467  175485      15
  175479  175473  175467  175485      15  175476  175473  175467  175485      15
  175473  175467  175485  175488      15  175473  175467  175485  175491      15
  175473  175467  175485  175494      15  175470  175467  175473  175476      14
  175470  175467  175473  175479      14  175470  175467  175473  175482      14
  175470  175467  175485  175488      14  175470  175467  175485  175491      14
  175470  175467  175485  175494      14  175464  175458  175452  175497      10
  175464  175458  175467  175470      14  175464  175458  175467  175473      15
  175464  175458  175467  175485      15  175461  175458  175452  175497      10
  175461  175458  175467  175470      14  175461  175458  175467  175473      15
  175461  175458  175467  175485      15  175458  175467  175473  175476      15
  175458  175467  175473  175479      15  175458  175467  175473  175482      15
  175458  175467  175485  175488      15  175458  175467  175485  175491      15
  175458  175467  175485  175494      15  175455  175452  175458  175461      10
  175455  175452  175458  175464      10  175455  175452  175458  175467      10
  175455  175452  175497  175500      19  175455  175452 -175497  175500       3
  175455  175452 -175497  175500      20  175455  175452  175497  175503       3
  175452  175458  175467  175470      15  175452  175497  175503  175506       2
  175449  175446  175452  175455       3  175449  175446  175452  175458       3
  175449  175446  175452  175497       3  175446  175452  175458  175461      10
  175446  175452  175458  175464      10  175566  175563  175569  175572       1
  175566  175563 -175569  175572       2  175563  175569  175575  175578       3
  175548  175542  175551  175554      10  175548  175542  175551  175557      10
  175548  175542  175551  175560      10  175545  175542  175551  175554      10
  175545  175542  175551  175557      10  175545  175542  175551  175560      10
  175539  175533  175542  175545      10  175539  175533  175542  175548      10
  175539  175533  175542  175551      10  175536  175533  175542  175545      10
  175536  175533  175542  175548      10  175536  175533  175542  175551      10
  175533  175542  175551  175554      10  175533  175542  175551  175557      10
  175533  175542  175551  175560      10  175530  175524  175533  175536      14
  175530  175524  175533  175539      14  175530  175524  175533  175542      15
  175527  175524  175533  175536      14  175527  175524  175533  175539      14
  175527  175524  175533  175542      15  175524  175533  175542  175545      10
  175524  175533  175542  175548      10  175521  175515  175509  175563      10
  175521  175515  175524  175527      14  175521  175515  175524  175530      14
  175521  175515  175524  175533      15  175518  175515  175509  175563      10
  175518  175515  175524  175527      14  175518  175515  175524  175530      14
  175518  175515  175524  175533      15  175515  175524  175533  175536      15
  175515  175524  175533  175539      15  175512  175509  175515  175518      10
  175512  175509  175515  175521      10  175512  175509  175515  175524      10
  175512  175509  175563  175566      19  175512  175509 -175563  175566       3
  175512  175509 -175563  175566      20  175512  175509  175563  175569       3
  175509  175515  175524  175527      15  175509  175515  175524  175530      15
  175509  175563  175569  175572       2  175506  175503  175509  175512       3
  175506  175503  175509  175515       3  175506  175503  175509  175563       3
  175503  175509  175515  175518      10  175503  175509  175515  175521      10
  175632  175629  175635  175638       1  175632  175629 -175635  175638       2
  175629  175635  175641  175644       3  175614  175608  175617  175620      10
  175614  175608  175617  175623      10  175614  175608  175617  175626      10
  175611  175608  175617  175620      10  175611  175608  175617  175623      10
  175611  175608  175617  175626      10  175605  175599  175608  175611      10
  175605  175599  175608  175614      10  175605  175599  175608  175617      10
  175602  175599  175608  175611      10  175602  175599  175608  175614      10
  175602  175599  175608  175617      10  175599  175608  175617  175620      10
  175599  175608  175617  175623      10  175599  175608  175617  175626      10
  175596  175590  175599  175602      14  175596  175590  175599  175605      14
  175596  175590  175599  175608      15  175593  175590  175599  175602      14
  175593  175590  175599  175605      14  175593  175590  175599  175608      15
  175590  175599  175608  175611      10  175590  175599  175608  175614      10
  175587  175581  175575  175629      10  175587  175581  175590  175593      14
  175587  175581  175590  175596      14  175587  175581  175590  175599      15
  175584  175581  175575  175629      10  175584  175581  175590  175593      14
  175584  175581  175590  175596      14  175584  175581  175590  175599      15
  175581  175590  175599  175602      15  175581  175590  175599  175605      15
  175578  175575  175581  175584      10  175578  175575  175581  175587      10
  175578  175575  175581  175590      10  175578  175575  175629  175632      19
  175578  175575 -175629  175632       3  175578  175575 -175629  175632      20
  175578  175575  175629  175635       3  175575  175581  175590  175593      15
  175575  175581  175590  175596      15  175575  175629  175635  175638       2
  175572  175569  175575  175578       3  175572  175569  175575  175581       3
  175572  175569  175575  175629       3  175569  175575  175581  175584      10
  175569  175575  175581  175587      10  175683  175680  175686  175689       1
  175683  175680 -175686  175689       2  175680  175686  175692  175695       3
  175668  175665  175671  175674       1  175668  175665 -175671  175674       2
  175668  175665  175671  175677       1  175668  175665 -175671  175677       2
  175662  175656  175665  175668      19  175662  175656 -175665  175668       3
  175662  175656 -175665  175668      20  175662  175656  175665  175671       3
  175659  175656  175665  175668      19  175659  175656 -175665  175668       3
  175659  175656 -175665  175668      20  175659  175656  175665  175671       3
  175656  175665  175671  175674       2  175656  175665  175671  175677       2
  175653  175647  175641  175680      10  175653  175647  175656  175659      14
  175653  175647  175656  175662      14  175653  175647  175656  175665      10
  175650  175647  175641  175680      10  175650  175647  175656  175659      14
  175650  175647  175656  175662      14  175650  175647  175656  175665      10
  175644  175641  175647  175650      10  175644  175641  175647  175653      10
  175644  175641  175647  175656      10  175644  175641  175680  175683      19
  175644  175641 -175680  175683       3  175644  175641 -175680  175683      20
  175644  175641  175680  175686       3  175641  175647  175656  175659      15
  175641  175647  175656  175662      15  175641  175680  175686  175689       2
  175638  175635  175641  175644       3  175638  175635  175641  175647       3
  175638  175635  175641  175680       3  175635  175641  175647  175650      10
  175635  175641  175647  175653      10  175716  175713  175719  175722       1
  175716  175713 -175719  175722       2  175713  175719  175725  175728       3
  175704  175698  175692  175713      10  175704  175698  175707  175710      95
  175701  175698  175692  175713      10  175701  175698  175707  175710      95
  175695  175692  175698  175701      10  175695  175692  175698  175704      10
  175695  175692  175698  175707      90  175695  175692 -175698  175707      29
  175695  175692  175713  175716      19  175695  175692 -175713  175716       3
  175695  175692 -175713  175716      20  175695  175692  175713  175719       3
  175692  175698  175707  175710     127  175692  175698 -175707  175710     128
  175692  175698 -175707  175710     129  175692  175698 -175707  175710     130
  175692  175713  175719  175722       2  175689  175686  175692  175695       3
  175689  175686  175692  175698       3  175689  175686  175692  175713       3
  175686  175692  175698  175701      10  175686  175692  175698  175704      10
  175779  175785  175788  175791       3  175779  175785  175788  175794       3
  175779  175785  175815  175818       3  175764  175758  175767  175770      10
  175764  175758  175767  175773      10  175764  175758  175767  175776      10
  175761  175758  175767  175770      10  175761  175758  175767  175773      10
  175761  175758  175767  175776      10  175755  175749  175758  175761      10
  175755  175749  175758  175764      10  175755  175749  175758  175767      10
  175752  175749  175758  175761      10  175752  175749  175758  175764      10
  175752  175749  175758  175767      10  175749  175758  175767  175770      10
  175749  175758  175767  175773      10  175749  175758  175767  175776      10
  175746  175740  175749  175752      14  175746  175740  175749  175755      14
  175746  175740  175749  175758      15  175743  175740  175749  175752      14
  175743  175740  175749  175755      14  175743  175740  175749  175758      15
  175740  175749  175758  175761      10  175740  175749  175758  175764      10
  175737  175731  175725  175779      10  175737  175731  175740  175743      14
  175737  175731  175740  175746      14  175737  175731  175740  175749      15
  175734  175731  175725  175779      10  175734  175731  175740  175743      14
  175734  175731  175740  175746      14  175734  175731  175740  175749      15
  175731  175740  175749  175752      15  175731  175740  175749  175755      15
  175728  175725  175731  175734      10  175728  175725  175731  175737      10
  175728  175725  175731  175740      10  175728  175725  175779  175782      19
  175728  175725 -175779  175782       3  175728  175725 -175779  175782      20
  175728  175725  175779  175785       3  175725  175731  175740  175743      15
  175725  175731  175740  175746      15  175722  175719  175725  175728       3
  175722  175719  175725  175731       3  175722  175719  175725  175779       3
  175719  175725  175731  175734      10  175719  175725  175731  175737      10
  175824  175821  175827  175830       1  175824  175821 -175827  175830       2
  175821  175827  175833  175836       3  175818  175815  175821  175824      19
  175818  175815 -175821  175824       3  175818  175815 -175821  175824      20
  175818  175815  175821  175827       3  175815  175821  175827  175830       2
  175812  175806  175815  175818      10  175812  175806  175815  175821      10
  175809  175806  175815  175818      10  175809  175806  175815  175821      10
  175803  175797  175806  175809      14  175803  175797  175806  175812      14
  175803  175797  175806  175815      15  175800  175797  175806  175809      14
  175800  175797  175806  175812      14  175800  175797  175806  175815      15
  175797  175806  175815  175818      10  175794  175788  175785  175815       3
  175794  175788  175797  175800      10  175794  175788  175797  175803      10
  175794  175788  175797  175806      10  175791  175788  175785  175815       3
  175791  175788  175797  175800      10  175791  175788  175797  175803      10
  175791  175788  175797  175806      10  175788  175785  175815  175818       3
  175788  175797  175806  175809      15  175788  175797  175806  175812      15
  175785  175788  175797  175800      10  175785  175788  175797  175803      10
  175785  175815  175806  175809      10  175785  175815  175806  175812      10
  175872  175869  175875  175878       1  175872  175869 -175875  175878       2
  175869  175875  175881  175884       3  175854  175845  175839  175857      15
  175851  175845  175839  175857      15  175848  175845  175839  175857      15
  175845  175839  175857  175860      15  175845  175839  175857  175863      15
  175845  175839  175857  175866      15  175842  175839  175833  175869      10
  175842  175839  175845  175848      14  175842  175839  175845  175851      14
  175842  175839  175845  175854      14  175842  175839  175857  175860      14
  175842  175839  175857  175863      14  175842  175839  175857  175866      14
  175836  175833  175839  175842      10  175836  175833  175839  175845      10
  175836  175833  175839  175857      10  175836  175833  175869  175872      19
  175836  175833 -175869  175872       3  175836  175833 -175869  175872      20
  175836  175833  175869  175875       3  175833  175839  175845  175848      15
  175833  175839  175845  175851      15  175833  175839  175845  175854      15
  175833  175839  175857  175860      15  175833  175839  175857  175863      15
  175833  175839  175857  175866      15  175833  175869  175875  175878       2
  175830  175827  175833  175836       3  175830  175827  175833  175839       3
  175830  175827  175833  175869       3  175827  175833  175839  175842      10
  175914  175911  175917  175920       1  175914  175911 -175917  175920       2
  175911  175917  175923  175926       3  175902  175893  175887  175905      90
  175902  175893 -175887  175905      29  175899  175893  175887  175905      90
  175899  175893 -175887  175905      29  175896  175893  175887  175905      90
  175896  175893 -175887  175905      29  175893  175887  175905  175908      91
  175893  175887 -175905  175908      92  175893  175887 -175905  175908      93
  175893  175887 -175905  175908      94  175890  175887  175881  175911      10
  175890  175887  175893  175896      10  175890  175887  175893  175899      10
  175890  175887  175893  175902      10  175890  175887  175905  175908      95
  175884  175881  175887  175890      10  175884  175881  175887  175893      10
  175884  175881  175887  175905      90  175884  175881 -175887  175905      29
  175884  175881  175911  175914      19  175884  175881 -175911  175914       3
  175884  175881 -175911  175914      20  175884  175881  175911  175917       3
  175881  175887  175893  175896      15  175881  175887  175893  175899      15
  175881  175887  175893  175902      15  175881  175887  175905  175908      96
  175881  175887 -175905  175908      97  175881  175887 -175905  175908      93
  175881  175887 -175905  175908      98  175881  175911  175917  175920       2
  175878  175875  175881  175884       3  175878  175875  175881  175887       3
  175878  175875  175881  175911       3  175875  175881  175887  175890      10
  175953  175959  175962  175965       3  175953  175959  175962  175968       3
  175953  175959  175989  175992       3  175944  175935  175929  175947      90
  175944  175935 -175929  175947      29  175941  175935  175929  175947      90
  175941  175935 -175929  175947      29  175938  175935  175929  175947      90
  175938  175935 -175929  175947      29  175935  175929  175947  175950      91
  175935  175929 -175947  175950      92  175935  175929 -175947  175950      93
  175935  175929 -175947  175950      94  175932  175929  175923  175953      10
  175932  175929  175935  175938      10  175932  175929  175935  175941      10
  175932  175929  175935  175944      10  175932  175929  175947  175950      95
  175926  175923  175929  175932      10  175926  175923  175929  175935      10
  175926  175923  175929  175947      90  175926  175923 -175929  175947      29
  175926  175923  175953  175956      19  175926  175923 -175953  175956       3
  175926  175923 -175953  175956      20  175926  175923  175953  175959       3
  175923  175929  175935  175938      15  175923  175929  175935  175941      15
  175923  175929  175935  175944      15  175923  175929  175947  175950      96
  175923  175929 -175947  175950      97  175923  175929 -175947  175950      93
  175923  175929 -175947  175950      98  175920  175917  175923  175926       3
  175920  175917  175923  175929       3  175920  175917  175923  175953       3
  175917  175923  175929  175932      10  175998  175995  176001  176004       1
  175998  175995 -176001  176004       2  175995  176001  176007  176010       3
  175992  175989  175995  175998      19  175992  175989 -175995  175998       3
  175992  175989 -175995  175998      20  175992  175989  175995  176001       3
  175989  175995  176001  176004       2  175986  175980  175989  175992      10
  175986  175980  175989  175995      10  175983  175980  175989  175992      10
  175983  175980  175989  175995      10  175977  175971  175980  175983      14
  175977  175971  175980  175986      14  175977  175971  175980  175989      15
  175974  175971  175980  175983      14  175974  175971  175980  175986      14
  175974  175971  175980  175989      15  175971  175980  175989  175992      10
  175968  175962  175959  175989       3  175968  175962  175971  175974      10
  175968  175962  175971  175977      10  175968  175962  175971  175980      10
  175965  175962  175959  175989       3  175965  175962  175971  175974      10
  175965  175962  175971  175977      10  175965  175962  175971  175980      10
  175962  175959  175989  175992       3  175962  175971  175980  175983      15
  175962  175971  175980  175986      15  175959  175962  175971  175974      10
  175959  175962  175971  175977      10  175959  175989  175980  175983      10
  175959  175989  175980  175986      10  176043  176040  176046  176049       1
  176043  176040 -176046  176049       2  176040  176046  176052  176055       3
  176028  176022  176031  176034       3  176028  176022  176031  176037       3
  176025  176022  176031  176034       3  176025  176022  176031  176037       3
  176019  176013  176007  176040      10  176019  176013  176022  176025      14
  176019  176013  176022  176028      14  176019  176013  176022  176031      10
  176016  176013  176007  176040      10  176016  176013  176022  176025      14
  176016  176013  176022  176028      14  176016  176013  176022  176031      10
  176010  176007  176013  176016      10  176010  176007  176013  176019      10
  176010  176007  176013  176022      10  176010  176007  176040  176043      19
  176010  176007 -176040  176043       3  176010  176007 -176040  176043      20
  176010  176007  176040  176046       3  176007  176013  176022  176025      15
  176007  176013  176022  176028      15  176007  176040  176046  176049       2
  176004  176001  176007  176010       3  176004  176001  176007  176013       3
  176004  176001  176007  176040       3  176001  176007  176013  176016      10
  176001  176007  176013  176019      10  176088  176085  176091  176094       1
  176088  176085 -176091  176094       2  176085  176091  176097  176100       3
  176073  176067  176076  176079       3  176073  176067  176076  176082       3
  176070  176067  176076  176079       3  176070  176067  176076  176082       3
  176064  176058  176052  176085      10  176064  176058  176067  176070      14
  176064  176058  176067  176073      14  176064  176058  176067  176076      10
  176061  176058  176052  176085      10  176061  176058  176067  176070      14
  176061  176058  176067  176073      14  176061  176058  176067  176076      10
  176055  176052  176058  176061      10  176055  176052  176058  176064      10
  176055  176052  176058  176067      10  176055  176052  176085  176088      19
  176055  176052 -176085  176088       3  176055  176052 -176085  176088      20
  176055  176052  176085  176091       3  176052  176058  176067  176070      15
  176052  176058  176067  176073      15  176052  176085  176091  176094       2
  176049  176046  176052  176055       3  176049  176046  176052  176058       3
  176049  176046  176052  176085       3  176046  176052  176058  176061      10
  176046  176052  176058  176064      10  176145  176142  176148  176151       1
  176145  176142 -176148  176151       2  176142  176148  176154  176157       3
  176127  176121  176130  176133      14  176127  176121  176130  176136      14
  176127  176121  176130  176139      14  176124  176121  176130  176133      14
  176124  176121  176130  176136      14  176124  176121  176130  176139      14
  176118  176109  176103  176121      15  176115  176109  176103  176121      15
  176112  176109  176103  176121      15  176109  176103  176121  176124      15
  176109  176103  176121  176127      15  176106  176103  176097  176142      10
  176106  176103  176109  176112      14  176106  176103  176109  176115      14
  176106  176103  176109  176118      14  176106  176103  176121  176124      14
  176106  176103  176121  176127      14  176106  176103  176121  176130      15
  176103  176121  176130  176133      15  176103  176121  176130  176136      15
  176103  176121  176130  176139      15  176100  176097  176103  176106      10
  176100  176097  176103  176109      10  176100  176097  176103  176121      10
  176100  176097  176142  176145      19  176100  176097 -176142  176145       3
  176100  176097 -176142  176145      20  176100  176097  176142  176148       3
  176097  176103  176109  176112      15  176097  176103  176109  176115      15
  176097  176103  176109  176118      15  176097  176103  176121  176124      15
  176097  176103  176121  176127      15  176097  176142  176148  176151       2
  176094  176091  176097  176100       3  176094  176091  176097  176103       3
  176094  176091  176097  176142       3  176091  176097  176103  176106      10
  176175  176172  176178  176181       1  176175  176172 -176178  176181       2
  176172  176178  176184  176187       3  176169  176160  176154  176172      10
  176166  176160  176154  176172      10  176163  176160  176154  176172      10
  176157  176154  176160  176163      10  176157  176154  176160  176166      10
  176157  176154  176160  176169      10  176157  176154  176172  176175      19
  176157  176154 -176172  176175       3  176157  176154 -176172  176175      20
  176157  176154  176172  176178       3  176154  176172  176178  176181       2
  176151  176148  176154  176157       3  176151  176148  176154  176160       3
  176151  176148  176154  176172       3  176148  176154  176160  176163      10
  176148  176154  176160  176166      10  176148  176154  176160  176169      10
  176226  176223  176229  176232       1  176226  176223 -176229  176232       2
  176223  176229  176235  176238       3  176211  176208  176214  176217       1
  176211  176208 -176214  176217       2  176211  176208  176214  176220       1
  176211  176208 -176214  176220       2  176205  176199  176208  176211      19
  176205  176199 -176208  176211       3  176205  176199 -176208  176211      20
  176205  176199  176208  176214       3  176202  176199  176208  176211      19
  176202  176199 -176208  176211       3  176202  176199 -176208  176211      20
  176202  176199  176208  176214       3  176199  176208  176214  176217       2
  176199  176208  176214  176220       2  176196  176190  176184  176223      10
  176196  176190  176199  176202      14  176196  176190  176199  176205      14
  176196  176190  176199  176208      10  176193  176190  176184  176223      10
  176193  176190  176199  176202      14  176193  176190  176199  176205      14
  176193  176190  176199  176208      10  176187  176184  176190  176193      10
  176187  176184  176190  176196      10  176187  176184  176190  176199      10
  176187  176184  176223  176226      19  176187  176184 -176223  176226       3
  176187  176184 -176223  176226      20  176187  176184  176223  176229       3
  176184  176190  176199  176202      15  176184  176190  176199  176205      15
  176184  176223  176229  176232       2  176181  176178  176184  176187       3
  176181  176178  176184  176190       3  176181  176178  176184  176223       3
  176178  176184  176190  176193      10  176178  176184  176190  176196      10
  176274  176271  176277  176280       1  176274  176271 -176277  176280       2
  176271  176277  176283  176286       3  176256  176247  176241  176259      15
  176253  176247  176241  176259      15  176250  176247  176241  176259      15
  176247  176241  176259  176262      15  176247  176241  176259  176265      15
  176247  176241  176259  176268      15  176244  176241  176235  176271      10
  176244  176241  176247  176250      14  176244  176241  176247  176253      14
  176244  176241  176247  176256      14  176244  176241  176259  176262      14
  176244  176241  176259  176265      14  176244  176241  176259  176268      14
  176238  176235  176241  176244      10  176238  176235  176241  176247      10
  176238  176235  176241  176259      10  176238  176235  176271  176274      19
  176238  176235 -176271  176274       3  176238  176235 -176271  176274      20
  176238  176235  176271  176277       3  176235  176241  176247  176250      15
  176235  176241  176247  176253      15  176235  176241  176247  176256      15
  176235  176241  176259  176262      15  176235  176241  176259  176265      15
  176235  176241  176259  176268      15  176235  176271  176277  176280       2
  176232  176229  176235  176238       3  176232  176229  176235  176241       3
  176232  176229  176235  176271       3  176229  176235  176241  176244      10
  176304  176301  176307  176310       1  176304  176301 -176307  176310       2
  176301  176307  176313  176316       3  176298  176289  176283  176301      10
  176295  176289  176283  176301      10  176292  176289  176283  176301      10
  176286  176283  176289  176292      10  176286  176283  176289  176295      10
  176286  176283  176289  176298      10  176286  176283  176301  176304      19
  176286  176283 -176301  176304       3  176286  176283 -176301  176304      20
  176286  176283  176301  176307       3  176283  176301  176307  176310       2
  176280  176277  176283  176286       3  176280  176277  176283  176289       3
  176280  176277  176283  176301       3  176277  176283  176289  176292      10
  176277  176283  176289  176295      10  176277  176283  176289  176298      10
  176346  176343  176349  176352       1  176346  176343 -176349  176352       2
  176343  176349  176355  176358       3  176334  176325  176319  176337      90
  176334  176325 -176319  176337      29  176331  176325  176319  176337      90
  176331  176325 -176319  176337      29  176328  176325  176319  176337      90
  176328  176325 -176319  176337      29  176325  176319  176337  176340      91
  176325  176319 -176337  176340      92  176325  176319 -176337  176340      93
  176325  176319 -176337  176340      94  176322  176319  176313  176343      10
  176322  176319  176325  176328      10  176322  176319  176325  176331      10
  176322  176319  176325  176334      10  176322  176319  176337  176340      95
  176316  176313  176319  176322      10  176316  176313  176319  176325      10
  176316  176313  176319  176337      90  176316  176313 -176319  176337      29
  176316  176313  176343  176346      19  176316  176313 -176343  176346       3
  176316  176313 -176343  176346      20  176316  176313  176343  176349       3
  176313  176319  176325  176328      15  176313  176319  176325  176331      15
  176313  176319  176325  176334      15  176313  176319  176337  176340      96
  176313  176319 -176337  176340      97  176313  176319 -176337  176340      93
  176313  176319 -176337  176340      98  176313  176343  176349  176352       2
  176310  176307  176313  176316       3  176310  176307  176313  176319       3
  176310  176307  176313  176343       3  176307  176313  176319  176322      10
  176403  176400  176406  176409       1  176403  176400 -176406  176409       2
  176400  176406  176412  176415       3  176385  176379  176388  176391      14
  176385  176379  176388  176394      14  176385  176379  176388  176397      14
  176382  176379  176388  176391      14  176382  176379  176388  176394      14
  176382  176379  176388  176397      14  176376  176367  176361  176379      15
  176373  176367  176361  176379      15  176370  176367  176361  176379      15
  176367  176361  176379  176382      15  176367  176361  176379  176385      15
  176364  176361  176355  176400      10  176364  176361  176367  176370      14
  176364  176361  176367  176373      14  176364  176361  176367  176376      14
  176364  176361  176379  176382      14  176364  176361  176379  176385      14
  176364  176361  176379  176388      15  176361  176379  176388  176391      15
  176361  176379  176388  176394      15  176361  176379  176388  176397      15
  176358  176355  176361  176364      10  176358  176355  176361  176367      10
  176358  176355  176361  176379      10  176358  176355  176400  176403      19
  176358  176355 -176400  176403       3  176358  176355 -176400  176403      20
  176358  176355  176400  176406       3  176355  176361  176367  176370      15
  176355  176361  176367  176373      15  176355  176361  176367  176376      15
  176355  176361  176379  176382      15  176355  176361  176379  176385      15
  176355  176400  176406  176409       2  176352  176349  176355  176358       3
  176352  176349  176355  176361       3  176352  176349  176355  176400       3
  176349  176355  176361  176364      10  176436  176433  176439  176442       1
  176436  176433 -176439  176442       2  176433  176439  176445  176448       3
  176424  176418  176412  176433      10  176424  176418  176427  176430      95
  176421  176418  176412  176433      10  176421  176418  176427  176430      95
  176415  176412  176418  176421      10  176415  176412  176418  176424      10
  176415  176412  176418  176427      90  176415  176412 -176418  176427      29
  176415  176412  176433  176436      19  176415  176412 -176433  176436       3
  176415  176412 -176433  176436      20  176415  176412  176433  176439       3
  176412  176418  176427  176430     127  176412  176418 -176427  176430     128
  176412  176418 -176427  176430     129  176412  176418 -176427  176430     130
  176412  176433  176439  176442       2  176409  176406  176412  176415       3
  176409  176406  176412  176418       3  176409  176406  176412  176433       3
  176406  176412  176418  176421      10  176406  176412  176418  176424      10
  176466  176463  176469  176472       1  176466  176463 -176469  176472       2
  176463  176469  176475  176478       3  176460  176451  176445  176463      10
  176457  176451  176445  176463      10  176454  176451  176445  176463      10
  176448  176445  176451  176454      10  176448  176445  176451  176457      10
  176448  176445  176451  176460      10  176448  176445  176463  176466      19
  176448  176445 -176463  176466       3  176448  176445 -176463  176466      20
  176448  176445  176463  176469       3  176445  176463  176469  176472       2
  176442  176439  176445  176448       3  176442  176439  176445  176451       3
  176442  176439  176445  176463       3  176439  176445  176451  176454      10
  176439  176445  176451  176457      10  176439  176445  176451  176460      10
  176508  176505  176511  176514       1  176508  176505 -176511  176514       2
  176505  176511  176517  176520       3  176505  176511  176517  176523       3
  176493  176490  176496  176499       1  176493  176490 -176496  176499       2
  176493  176490  176496  176502       1  176493  176490 -176496  176502       2
  176487  176481  176475  176505      10  176487  176481  176490  176493      19
  176487  176481 -176490  176493       3  176487  176481 -176490  176493      20
  176487  176481  176490  176496       3  176484  176481  176475  176505      10
  176484  176481  176490  176493      19  176484  176481 -176490  176493       3
  176484  176481 -176490  176493      20  176484  176481  176490  176496       3
  176481  176490  176496  176499       2  176481  176490  176496  176502       2
  176478  176475  176481  176484      10  176478  176475  176481  176487      10
  176478  176475  176481  176490      10  176478  176475  176505  176508      19
  176478  176475 -176505  176508       3  176478  176475 -176505  176508      20
  176478  176475  176505  176511       3  176475  176505  176511  176514       2
  176472  176469  176475  176478       3  176472  176469  176475  176481       3
  176472  176469  176475  176505       3  176469  176475  176481  176484      10
  176469  176475  176481  176487      10  176529  176526  176532  176535       1
  176529  176526 -176532  176535       2  176526  176532  176538  176541       3
  176523  176517  176526  176529      19  176523  176517 -176526  176529       3
  176523  176517 -176526  176529      20  176523  176517  176526  176532       3
  176520  176517  176526  176529      19  176520  176517 -176526  176529       3
  176520  176517 -176526  176529      20  176520  176517  176526  176532       3
  176517  176526  176532  176535       2  176514  176511  176517  176520       3
  176514  176511  176517  176523       3  176514  176511  176517  176526       3
  176565  176562  176568  176571       1  176565  176562 -176568  176571       2
  176562  176568  176574  176577       3  176550  176544  176538  176562      10
  176550  176544  176553  176556       3  176550  176544  176553  176559       3
  176547  176544  176538  176562      10  176547  176544  176553  176556       3
  176547  176544  176553  176559       3  176541  176538  176544  176547      10
  176541  176538  176544  176550      10  176541  176538  176544  176553      10
  176541  176538  176562  176565      19  176541  176538 -176562  176565       3
  176541  176538 -176562  176565      20  176541  176538  176562  176568       3
  176538  176562  176568  176571       2  176535  176532  176538  176541       3
  176535  176532  176538  176544       3  176535  176532  176538  176562       3
  176532  176538  176544  176547      10  176532  176538  176544  176550      10
  176631  176628  176634  176637       1  176631  176628 -176634  176637       2
  176628  176634  176640  176643       3  176613  176607  176616  176619      10
  176613  176607  176616  176622      10  176613  176607  176616  176625      10
  176610  176607  176616  176619      10  176610  176607  176616  176622      10
  176610  176607  176616  176625      10  176604  176598  176607  176610      10
  176604  176598  176607  176613      10  176604  176598  176607  176616      10
  176601  176598  176607  176610      10  176601  176598  176607  176613      10
  176601  176598  176607  176616      10  176598  176607  176616  176619      10
  176598  176607  176616  176622      10  176598  176607  176616  176625      10
  176595  176589  176598  176601      14  176595  176589  176598  176604      14
  176595  176589  176598  176607      15  176592  176589  176598  176601      14
  176592  176589  176598  176604      14  176592  176589  176598  176607      15
  176589  176598  176607  176610      10  176589  176598  176607  176613      10
  176586  176580  176574  176628      10  176586  176580  176589  176592      14
  176586  176580  176589  176595      14  176586  176580  176589  176598      15
  176583  176580  176574  176628      10  176583  176580  176589  176592      14
  176583  176580  176589  176595      14  176583  176580  176589  176598      15
  176580  176589  176598  176601      15  176580  176589  176598  176604      15
  176577  176574  176580  176583      10  176577  176574  176580  176586      10
  176577  176574  176580  176589      10  176577  176574  176628  176631      19
  176577  176574 -176628  176631       3  176577  176574 -176628  176631      20
  176577  176574  176628  176634       3  176574  176580  176589  176592      15
  176574  176580  176589  176595      15  176574  176628  176634  176637       2
  176571  176568  176574  176577       3  176571  176568  176574  176580       3
  176571  176568  176574  176628       3  176568  176574  176580  176583      10
  176568  176574  176580  176586      10  176676  176673  176679  176682       1
  176676  176673 -176679  176682       2  176673  176679  176685  176688       3
  176661  176655  176664  176667       3  176661  176655  176664  176670       3
  176658  176655  176664  176667       3  176658  176655  176664  176670       3
  176652  176646  176640  176673      10  176652  176646  176655  176658      14
  176652  176646  176655  176661      14  176652  176646  176655  176664      10
  176649  176646  176640  176673      10  176649  176646  176655  176658      14
  176649  176646  176655  176661      14  176649  176646  176655  176664      10
  176643  176640  176646  176649      10  176643  176640  176646  176652      10
  176643  176640  176646  176655      10  176643  176640  176673  176676      19
  176643  176640 -176673  176676       3  176643  176640 -176673  176676      20
  176643  176640  176673  176679       3  176640  176646  176655  176658      15
  176640  176646  176655  176661      15  176640  176673  176679  176682       2
  176637  176634  176640  176643       3  176637  176634  176640  176646       3
  176637  176634  176640  176673       3  176634  176640  176646  176649      10
  176634  176640  176646  176652      10  176733  176730  176736  176739       1
  176733  176730 -176736  176739       2  176730  176736  176742  176745       3
  176730  176736  176742  176748       3  176715  176709  176718  176721      14
  176715  176709  176718  176724      14  176715  176709  176718  176727      14
  176712  176709  176718  176721      14  176712  176709  176718  176724      14
  176712  176709  176718  176727      14  176706  176697  176691  176709      15
  176703  176697  176691  176709      15  176700  176697  176691  176709      15
  176697  176691  176709  176712      15  176697  176691  176709  176715      15
  176694  176691  176685  176730      10  176694  176691  176697  176700      14
  176694  176691  176697  176703      14  176694  176691  176697  176706      14
  176694  176691  176709  176712      14  176694  176691  176709  176715      14
  176694  176691  176709  176718      15  176691  176709  176718  176721      15
  176691  176709  176718  176724      15  176691  176709  176718  176727      15
  176688  176685  176691  176694      10  176688  176685  176691  176697      10
  176688  176685  176691  176709      10  176688  176685  176730  176733      19
  176688  176685 -176730  176733       3  176688  176685 -176730  176733      20
  176688  176685  176730  176736       3  176685  176691  176697  176700      15
  176685  176691  176697  176703      15  176685  176691  176697  176706      15
  176685  176691  176709  176712      15  176685  176691  176709  176715      15
  176685  176730  176736  176739       2  176682  176679  176685  176688       3
  176682  176679  176685  176691       3  176682  176679  176685  176730       3
  176679  176685  176691  176694      10  176754  176751  176757  176760       1
  176754  176751 -176757  176760       2  176751  176757  176763  176766       3
  176748  176742  176751  176754      19  176748  176742 -176751  176754       3
  176748  176742 -176751  176754      20  176748  176742  176751  176757       3
  176745  176742  176751  176754      19  176745  176742 -176751  176754       3
  176745  176742 -176751  176754      20  176745  176742  176751  176757       3
  176742  176751  176757  176760       2  176739  176736  176742  176745       3
  176739  176736  176742  176748       3  176739  176736  176742  176751       3
  176796  176793  176799  176802       1  176796  176793 -176799  176802       2
  176793  176799  176805  176808       3  176781  176778  176784  176787       1
  176781  176778 -176784  176787       2  176781  176778  176784  176790       1
  176781  176778 -176784  176790       2  176775  176769  176763  176793      10
  176775  176769  176778  176781      19  176775  176769 -176778  176781       3
  176775  176769 -176778  176781      20  176775  176769  176778  176784       3
  176772  176769  176763  176793      10  176772  176769  176778  176781      19
  176772  176769 -176778  176781       3  176772  176769 -176778  176781      20
  176772  176769  176778  176784       3  176769  176778  176784  176787       2
  176769  176778  176784  176790       2  176766  176763  176769  176772      10
  176766  176763  176769  176775      10  176766  176763  176769  176778      10
  176766  176763  176793  176796      19  176766  176763 -176793  176796       3
  176766  176763 -176793  176796      20  176766  176763  176793  176799       3
  176763  176793  176799  176802       2  176760  176757  176763  176766       3
  176760  176757  176763  176769       3  176760  176757  176763  176793       3
  176757  176763  176769  176772      10  176757  176763  176769  176775      10
  176853  176850  176856  176859       1  176853  176850 -176856  176859       2
  176850  176856  176862  176865       3  176835  176829  176838  176841      14
  176835  176829  176838  176844      14  176835  176829  176838  176847      14
  176832  176829  176838  176841      14  176832  176829  176838  176844      14
  176832  176829  176838  176847      14  176826  176817  176811  176829      15
  176823  176817  176811  176829      15  176820  176817  176811  176829      15
  176817  176811  176829  176832      15  176817  176811  176829  176835      15
  176814  176811  176805  176850      10  176814  176811  176817  176820      14
  176814  176811  176817  176823      14  176814  176811  176817  176826      14
  176814  176811  176829  176832      14  176814  176811  176829  176835      14
  176814  176811  176829  176838      15  176811  176829  176838  176841      15
  176811  176829  176838  176844      15  176811  176829  176838  176847      15
  176808  176805  176811  176814      10  176808  176805  176811  176817      10
  176808  176805  176811  176829      10  176808  176805  176850  176853      19
  176808  176805 -176850  176853       3  176808  176805 -176850  176853      20
  176808  176805  176850  176856       3  176805  176811  176817  176820      15
  176805  176811  176817  176823      15  176805  176811  176817  176826      15
  176805  176811  176829  176832      15  176805  176811  176829  176835      15
  176805  176850  176856  176859       2  176802  176799  176805  176808       3
  176802  176799  176805  176811       3  176802  176799  176805  176850       3
  176799  176805  176811  176814      10  176910  176907  176913  176916       1
  176910  176907 -176913  176916       2  176907  176913  176919  176922       3
  176892  176886  176895  176898      14  176892  176886  176895  176901      14
  176892  176886  176895  176904      14  176889  176886  176895  176898      14
  176889  176886  176895  176901      14  176889  176886  176895  176904      14
  176883  176874  176868  176886      15  176880  176874  176868  176886      15
  176877  176874  176868  176886      15  176874  176868  176886  176889      15
  176874  176868  176886  176892      15  176871  176868  176862  176907      10
  176871  176868  176874  176877      14  176871  176868  176874  176880      14
  176871  176868  176874  176883      14  176871  176868  176886  176889      14
  176871  176868  176886  176892      14  176871  176868  176886  176895      15
  176868  176886  176895  176898      15  176868  176886  176895  176901      15
  176868  176886  176895  176904      15  176865  176862  176868  176871      10
  176865  176862  176868  176874      10  176865  176862  176868  176886      10
  176865  176862  176907  176910      19  176865  176862 -176907  176910       3
  176865  176862 -176907  176910      20  176865  176862  176907  176913       3
  176862  176868  176874  176877      15  176862  176868  176874  176880      15
  176862  176868  176874  176883      15  176862  176868  176886  176889      15
  176862  176868  176886  176892      15  176862  176907  176913  176916       2
  176859  176856  176862  176865       3  176859  176856  176862  176868       3
  176859  176856  176862  176907       3  176856  176862  176868  176871      10
  176943  176940  176946  176949       1  176943  176940 -176946  176949       2
  176940  176946  176952  176955       3  176931  176925  176919  176940      10
  176931  176925  176934  176937      95  176928  176925  176919  176940      10
  176928  176925  176934  176937      95  176922  176919  176925  176928      10
  176922  176919  176925  176931      10  176922  176919  176925  176934      90
  176922  176919 -176925  176934      29  176922  176919  176940  176943      19
  176922  176919 -176940  176943       3  176922  176919 -176940  176943      20
  176922  176919  176940  176946       3  176919  176925  176934  176937     127
  176919  176925 -176934  176937     128  176919  176925 -176934  176937     129
  176919  176925 -176934  176937     130  176919  176940  176946  176949       2
  176916  176913  176919  176922       3  176916  176913  176919  176925       3
  176916  176913  176919  176940       3  176913  176919  176925  176928      10
  176913  176919  176925  176931      10  176979  176976  176982  176985       1
  176979  176976 -176982  176985       2  176976  176982  176988  176991       3
  176964  176958  176952  176976      10  176964  176958  176967  176970       3
  176964  176958  176967  176973       3  176961  176958  176952  176976      10
  176961  176958  176967  176970       3  176961  176958  176967  176973       3
  176955  176952  176958  176961      10  176955  176952  176958  176964      10
  176955  176952  176958  176967      10  176955  176952  176976  176979      19
  176955  176952 -176976  176979       3  176955  176952 -176976  176979      20
  176955  176952  176976  176982       3  176952  176976  176982  176985       2
  176949  176946  176952  176955       3  176949  176946  176952  176958       3
  176949  176946  176952  176976       3  176946  176952  176958  176961      10
  176946  176952  176958  176964      10  177009  177006  177012  177015       1
  177009  177006 -177012  177015       2  177006  177012  177018  177021       3
  177003  176994  176988  177006      10  177000  176994  176988  177006      10
  176997  176994  176988  177006      10  176991  176988  176994  176997      10
  176991  176988  176994  177000      10  176991  176988  176994  177003      10
  176991  176988  177006  177009      19  176991  176988 -177006  177009       3
  176991  176988 -177006  177009      20  176991  176988  177006  177012       3
  176988  177006  177012  177015       2  176985  176982  176988  176991       3
  176985  176982  176988  176994       3  176985  176982  176988  177006       3
  176982  176988  176994  176997      10  176982  176988  176994  177000      10
  176982  176988  176994  177003      10  177060  177057  177063  177066       1
  177060  177057 -177063  177066       2  177057  177063  177069  177072       3
  177039  177033  177042  177045      63  177036  177033  177042  177045      63
  177033  177042  177045  177048      63  177033  177042  177045  177051      63
  177033  177042  177045  177054      63  177030  177024  177018  177057      10
  177030  177024  177033  177036      10  177030  177024  177033  177039      10
  177030  177024  177033  177042      10  177027  177024  177018  177057      10
  177027  177024  177033  177036      10  177027  177024  177033  177039      10
  177027  177024  177033  177042      10  177021  177018  177024  177027      10
  177021  177018  177024  177030      10  177021  177018  177024  177033      10
  177021  177018  177057  177060      19  177021  177018 -177057  177060       3
  177021  177018 -177057  177060      20  177021  177018  177057  177063       3
  177018  177024  177033  177036      10  177018  177024  177033  177039      10
  177018  177057  177063  177066       2  177015  177012  177018  177021       3
  177015  177012  177018  177024       3  177015  177012  177018  177057       3
  177012  177018  177024  177027      10  177012  177018  177024  177030      10
  177126  177123  177129  177132       1  177126  177123 -177129  177132       2
  177123  177129  177135  177138       3  177108  177102  177111  177114      10
  177108  177102  177111  177117      10  177108  177102  177111  177120      10
  177105  177102  177111  177114      10  177105  177102  177111  177117      10
  177105  177102  177111  177120      10  177099  177093  177102  177105      10
  177099  177093  177102  177108      10  177099  177093  177102  177111      10
  177096  177093  177102  177105      10  177096  177093  177102  177108      10
  177096  177093  177102  177111      10  177093  177102  177111  177114      10
  177093  177102  177111  177117      10  177093  177102  177111  177120      10
  177090  177084  177093  177096      14  177090  177084  177093  177099      14
  177090  177084  177093  177102      15  177087  177084  177093  177096      14
  177087  177084  177093  177099      14  177087  177084  177093  177102      15
  177084  177093  177102  177105      10  177084  177093  177102  177108      10
  177081  177075  177069  177123      10  177081  177075  177084  177087      14
  177081  177075  177084  177090      14  177081  177075  177084  177093      15
  177078  177075  177069  177123      10  177078  177075  177084  177087      14
  177078  177075  177084  177090      14  177078  177075  177084  177093      15
  177075  177084  177093  177096      15  177075  177084  177093  177099      15
  177072  177069  177075  177078      10  177072  177069  177075  177081      10
  177072  177069  177075  177084      10  177072  177069  177123  177126      19
  177072  177069 -177123  177126       3  177072  177069 -177123  177126      20
  177072  177069  177123  177129       3  177069  177075  177084  177087      15
  177069  177075  177084  177090      15  177069  177123  177129  177132       2
  177066  177063  177069  177072       3  177066  177063  177069  177075       3
  177066  177063  177069  177123       3  177063  177069  177075  177078      10
  177063  177069  177075  177081      10  177192  177189  177195  177198       1
  177192  177189 -177195  177198       2  177189  177195  177201  177204       3
  177174  177168  177177  177180      10  177174  177168  177177  177183      10
  177174  177168  177177  177186      10  177171  177168  177177  177180      10
  177171  177168  177177  177183      10  177171  177168  177177  177186      10
  177165  177159  177168  177171      10  177165  177159  177168  177174      10
  177165  177159  177168  177177      10  177162  177159  177168  177171      10
  177162  177159  177168  177174      10  177162  177159  177168  177177      10
  177159  177168  177177  177180      10  177159  177168  177177  177183      10
  177159  177168  177177  177186      10  177156  177150  177159  177162      14
  177156  177150  177159  177165      14  177156  177150  177159  177168      15
  177153  177150  177159  177162      14  177153  177150  177159  177165      14
  177153  177150  177159  177168      15  177150  177159  177168  177171      10
  177150  177159  177168  177174      10  177147  177141  177135  177189      10
  177147  177141  177150  177153      14  177147  177141  177150  177156      14
  177147  177141  177150  177159      15  177144  177141  177135  177189      10
  177144  177141  177150  177153      14  177144  177141  177150  177156      14
  177144  177141  177150  177159      15  177141  177150  177159  177162      15
  177141  177150  177159  177165      15  177138  177135  177141  177144      10
  177138  177135  177141  177147      10  177138  177135  177141  177150      10
  177138  177135  177189  177192      19  177138  177135 -177189  177192       3
  177138  177135 -177189  177192      20  177138  177135  177189  177195       3
  177135  177141  177150  177153      15  177135  177141  177150  177156      15
  177135  177189  177195  177198       2  177132  177129  177135  177138       3
  177132  177129  177135  177141       3  177132  177129  177135  177189       3
  177129  177135  177141  177144      10  177129  177135  177141  177147      10
  177240  177237  177243  177246       1  177240  177237 -177243  177246       2
  177237  177243  177249  177252       3  177237  177243  177249  177255       3
  177222  177213  177207  177225      15  177219  177213  177207  177225      15
  177216  177213  177207  177225      15  177213  177207  177225  177228      15
  177213  177207  177225  177231      15  177213  177207  177225  177234      15
  177210  177207  177201  177237      10  177210  177207  177213  177216      14
  177210  177207  177213  177219      14  177210  177207  177213  177222      14
  177210  177207  177225  177228      14  177210  177207  177225  177231      14
  177210  177207  177225  177234      14  177204  177201  177207  177210      10
  177204  177201  177207  177213      10  177204  177201  177207  177225      10
  177204  177201  177237  177240      19  177204  177201 -177237  177240       3
  177204  177201 -177237  177240      20  177204  177201  177237  177243       3
  177201  177207  177213  177216      15  177201  177207  177213  177219      15
  177201  177207  177213  177222      15  177201  177207  177225  177228      15
  177201  177207  177225  177231      15  177201  177207  177225  177234      15
  177201  177237  177243  177246       2  177198  177195  177201  177204       3
  177198  177195  177201  177207       3  177198  177195  177201  177237       3
  177195  177201  177207  177210      10  177261  177258  177264  177267       1
  177261  177258 -177264  177267       2  177258  177264  177270  177273       3
  177255  177249  177258  177261      19  177255  177249 -177258  177261       3
  177255  177249 -177258  177261      20  177255  177249  177258  177264       3
  177252  177249  177258  177261      19  177252  177249 -177258  177261       3
  177252  177249 -177258  177261      20  177252  177249  177258  177264       3
  177249  177258  177264  177267       2  177246  177243  177249  177252       3
  177246  177243  177249  177255       3  177246  177243  177249  177258       3
  177333  177330  177336  177339       1  177333  177330 -177336  177339       2
  177330  177336  177342  177345       3  177318  177312  177309  177321      51
  177318  177312 -177309  177321       6  177315  177312  177309  177321      51
  177315  177312 -177309  177321       6  177312  177309  177321  177324      51
  177312  177309 -177321  177324       6  177312  177309  177321  177327      51
  177312  177309 -177321  177327       6  177306  177303  177309  177312      51
  177306  177303 -177309  177312       6  177306  177303  177309  177321      51
  177306  177303 -177309  177321       6  177303  177309  177312  177315      51
  177303  177309 -177312  177315       6  177303  177309  177312  177318      51
  177303  177309 -177312  177318       6  177303  177309  177321  177324      51
  177303  177309 -177321  177324       6  177303  177309  177321  177327      51
  177303  177309 -177321  177327       6  177300  177294  177303  177306      29
  177300  177294  177303  177309      29  177297  177294  177303  177306      29
  177297  177294  177303  177309      29  177291  177285  177294  177297      10
  177291  177285  177294  177300      10  177291  177285  177294  177303      10
  177288  177285  177294  177297      10  177288  177285  177294  177300      10
  177288  177285  177294  177303      10  177285  177294  177303  177306      29
  177282  177276  177270  177330      10  177282  177276  177285  177288      14
  177282  177276  177285  177291      14  177282  177276  177285  177294      15
  177279  177276  177270  177330      10  177279  177276  177285  177288      14
  177279  177276  177285  177291      14  177279  177276  177285  177294      15
  177276  177285  177294  177297      10  177276  177285  177294  177300      10
  177273  177270  177276  177279      10  177273  177270  177276  177282      10
  177273  177270  177276  177285      10  177273  177270  177330  177333      19
  177273  177270 -177330  177333       3  177273  177270 -177330  177333      20
  177273  177270  177330  177336       3  177270  177276  177285  177288      15
  177270  177276  177285  177291      15  177270  177330  177336  177339       2
  177267  177264  177270  177273       3  177267  177264  177270  177276       3
  177267  177264  177270  177330       3  177264  177270  177276  177279      10
  177264  177270  177276  177282      10  177399  177396  177402  177405       1
  177399  177396 -177402  177405       2  177396  177402  177408  177411       3
  177396  177402  177408  177414       3  177381  177375  177384  177387      10
  177381  177375  177384  177390      10  177381  177375  177384  177393      10
  177378  177375  177384  177387      10  177378  177375  177384  177390      10
  177378  177375  177384  177393      10  177372  177366  177375  177378      10
  177372  177366  177375  177381      10  177372  177366  177375  177384      10
  177369  177366  177375  177378      10  177369  177366  177375  177381      10
  177369  177366  177375  177384      10  177366  177375  177384  177387      10
  177366  177375  177384  177390      10  177366  177375  177384  177393      10
  177363  177357  177366  177369      14  177363  177357  177366  177372      14
  177363  177357  177366  177375      15  177360  177357  177366  177369      14
  177360  177357  177366  177372      14  177360  177357  177366  177375      15
  177357  177366  177375  177378      10  177357  177366  177375  177381      10
  177354  177348  177342  177396      10  177354  177348  177357  177360      14
  177354  177348  177357  177363      14  177354  177348  177357  177366      15
  177351  177348  177342  177396      10  177351  177348  177357  177360      14
  177351  177348  177357  177363      14  177351  177348  177357  177366      15
  177348  177357  177366  177369      15  177348  177357  177366  177372      15
  177345  177342  177348  177351      10  177345  177342  177348  177354      10
  177345  177342  177348  177357      10  177345  177342  177396  177399      19
  177345  177342 -177396  177399       3  177345  177342 -177396  177399      20
  177345  177342  177396  177402       3  177342  177348  177357  177360      15
  177342  177348  177357  177363      15  177342  177396  177402  177405       2
  177339  177336  177342  177345       3  177339  177336  177342  177348       3
  177339  177336  177342  177396       3  177336  177342  177348  177351      10
  177336  177342  177348  177354      10  177420  177417  177423  177426       1
  177420  177417 -177423  177426       2  177417  177423  177429  177432       3
  177414  177408  177417  177420      19  177414  177408 -177417  177420       3
  177414  177408 -177417  177420      20  177414  177408  177417  177423       3
  177411  177408  177417  177420      19  177411  177408 -177417  177420       3
  177411  177408 -177417  177420      20  177411  177408  177417  177423       3
  177408  177417  177423  177426       2  177405  177402  177408  177411       3
  177405  177402  177408  177414       3  177405  177402  177408  177417       3
  177468  177465  177471  177474       1  177468  177465 -177471  177474       2
  177465  177471  177477  177480       3  177450  177441  177435  177453      15
  177447  177441  177435  177453      15  177444  177441  177435  177453      15
  177441  177435  177453  177456      15  177441  177435  177453  177459      15
  177441  177435  177453  177462      15  177438  177435  177429  177465      10
  177438  177435  177441  177444      14  177438  177435  177441  177447      14
  177438  177435  177441  177450      14  177438  177435  177453  177456      14
  177438  177435  177453  177459      14  177438  177435  177453  177462      14
  177432  177429  177435  177438      10  177432  177429  177435  177441      10
  177432  177429  177435  177453      10  177432  177429  177465  177468      19
  177432  177429 -177465  177468       3  177432  177429 -177465  177468      20
  177432  177429  177465  177471       3  177429  177435  177441  177444      15
  177429  177435  177441  177447      15  177429  177435  177441  177450      15
  177429  177435  177453  177456      15  177429  177435  177453  177459      15
  177429  177435  177453  177462      15  177429  177465  177471  177474       2
  177426  177423  177429  177432       3  177426  177423  177429  177435       3
  177426  177423  177429  177465       3  177423  177429  177435  177438      10
  177525  177522  177528  177531       1  177525  177522 -177528  177531       2
  177522  177528  177534  177537       3  177507  177501  177510  177513      14
  177507  177501  177510  177516      14  177507  177501  177510  177519      14
  177504  177501  177510  177513      14  177504  177501  177510  177516      14
  177504  177501  177510  177519      14  177498  177489  177483  177501      15
  177495  177489  177483  177501      15  177492  177489  177483  177501      15
  177489  177483  177501  177504      15  177489  177483  177501  177507      15
  177486  177483  177477  177522      10  177486  177483  177489  177492      14
  177486  177483  177489  177495      14  177486  177483  177489  177498      14
  177486  177483  177501  177504      14  177486  177483  177501  177507      14
  177486  177483  177501  177510      15  177483  177501  177510  177513      15
  177483  177501  177510  177516      15  177483  177501  177510  177519      15
  177480  177477  177483  177486      10  177480  177477  177483  177489      10
  177480  177477  177483  177501      10  177480  177477  177522  177525      19
  177480  177477 -177522  177525       3  177480  177477 -177522  177525      20
  177480  177477  177522  177528       3  177477  177483  177489  177492      15
  177477  177483  177489  177495      15  177477  177483  177489  177498      15
  177477  177483  177501  177504      15  177477  177483  177501  177507      15
  177477  177522  177528  177531       2  177474  177471  177477  177480       3
  177474  177471  177477  177483       3  177474  177471  177477  177522       3
  177471  177477  177483  177486      10  177567  177564  177570  177573       1
  177567  177564 -177570  177573       2  177564  177570  177576  177579       3
  177555  177546  177540  177558      90  177555  177546 -177540  177558      29
  177552  177546  177540  177558      90  177552  177546 -177540  177558      29
  177549  177546  177540  177558      90  177549  177546 -177540  177558      29
  177546  177540  177558  177561      91  177546  177540 -177558  177561      92
  177546  177540 -177558  177561      93  177546  177540 -177558  177561      94
  177543  177540  177534  177564      10  177543  177540  177546  177549      10
  177543  177540  177546  177552      10  177543  177540  177546  177555      10
  177543  177540  177558  177561      95  177537  177534  177540  177543      10
  177537  177534  177540  177546      10  177537  177534  177540  177558      90
  177537  177534 -177540  177558      29  177537  177534  177564  177567      19
  177537  177534 -177564  177567       3  177537  177534 -177564  177567      20
  177537  177534  177564  177570       3  177534  177540  177546  177549      15
  177534  177540  177546  177552      15  177534  177540  177546  177555      15
  177534  177540  177558  177561      96  177534  177540 -177558  177561      97
  177534  177540 -177558  177561      93  177534  177540 -177558  177561      98
  177534  177564  177570  177573       2  177531  177528  177534  177537       3
  177531  177528  177534  177540       3  177531  177528  177534  177564       3
  177528  177534  177540  177543      10  177615  177612  177618  177621       1
  177615  177612 -177618  177621       2  177612  177618  177624  177627       3
  177597  177588  177582  177600      15  177594  177588  177582  177600      15
  177591  177588  177582  177600      15  177588  177582  177600  177603      15
  177588  177582  177600  177606      15  177588  177582  177600  177609      15
  177585  177582  177576  177612      10  177585  177582  177588  177591      14
  177585  177582  177588  177594      14  177585  177582  177588  177597      14
  177585  177582  177600  177603      14  177585  177582  177600  177606      14
  177585  177582  177600  177609      14  177579  177576  177582  177585      10
  177579  177576  177582  177588      10  177579  177576  177582  177600      10
  177579  177576  177612  177615      19  177579  177576 -177612  177615       3
  177579  177576 -177612  177615      20  177579  177576  177612  177618       3
  177576  177582  177588  177591      15  177576  177582  177588  177594      15
  177576  177582  177588  177597      15  177576  177582  177600  177603      15
  177576  177582  177600  177606      15  177576  177582  177600  177609      15
  177576  177612  177618  177621       2  177573  177570  177576  177579       3
  177573  177570  177576  177582       3  177573  177570  177576  177612       3
  177570  177576  177582  177585      10  177681  177678  177684  177687       1
  177681  177678 -177684  177687       2  177678  177684  177690  177693       3
  177663  177657  177666  177669      10  177663  177657  177666  177672      10
  177663  177657  177666  177675      10  177660  177657  177666  177669      10
  177660  177657  177666  177672      10  177660  177657  177666  177675      10
  177654  177648  177657  177660      10  177654  177648  177657  177663      10
  177654  177648  177657  177666      10  177651  177648  177657  177660      10
  177651  177648  177657  177663      10  177651  177648  177657  177666      10
  177648  177657  177666  177669      10  177648  177657  177666  177672      10
  177648  177657  177666  177675      10  177645  177639  177648  177651      14
  177645  177639  177648  177654      14  177645  177639  177648  177657      15
  177642  177639  177648  177651      14  177642  177639  177648  177654      14
  177642  177639  177648  177657      15  177639  177648  177657  177660      10
  177639  177648  177657  177663      10  177636  177630  177624  177678      10
  177636  177630  177639  177642      14  177636  177630  177639  177645      14
  177636  177630  177639  177648      15  177633  177630  177624  177678      10
  177633  177630  177639  177642      14  177633  177630  177639  177645      14
  177633  177630  177639  177648      15  177630  177639  177648  177651      15
  177630  177639  177648  177654      15  177627  177624  177630  177633      10
  177627  177624  177630  177636      10  177627  177624  177630  177639      10
  177627  177624  177678  177681      19  177627  177624 -177678  177681       3
  177627  177624 -177678  177681      20  177627  177624  177678  177684       3
  177624  177630  177639  177642      15  177624  177630  177639  177645      15
  177624  177678  177684  177687       2  177621  177618  177624  177627       3
  177621  177618  177624  177630       3  177621  177618  177624  177678       3
  177618  177624  177630  177633      10  177618  177624  177630  177636      10
  177717  177714  177720  177723       1  177717  177714 -177720  177723       2
  177714  177720  177726  177729       3  177714  177720  177726  177732       3
  177702  177696  177690  177714      10  177702  177696  177705  177708       3
  177702  177696  177705  177711       3  177699  177696  177690  177714      10
  177699  177696  177705  177708       3  177699  177696  177705  177711       3
  177693  177690  177696  177699      10  177693  177690  177696  177702      10
  177693  177690  177696  177705      10  177693  177690  177714  177717      19
  177693  177690 -177714  177717       3  177693  177690 -177714  177717      20
  177693  177690  177714  177720       3  177690  177714  177720  177723       2
  177687  177684  177690  177693       3  177687  177684  177690  177696       3
  177687  177684  177690  177714       3  177684  177690  177696  177699      10
  177684  177690  177696  177702      10  177738  177735  177741  177744       1
  177738  177735 -177741  177744       2  177735  177741  177747  177750       3
  177732  177726  177735  177738      19  177732  177726 -177735  177738       3
  177732  177726 -177735  177738      20  177732  177726  177735  177741       3
  177729  177726  177735  177738      19  177729  177726 -177735  177738       3
  177729  177726 -177735  177738      20  177729  177726  177735  177741       3
  177726  177735  177741  177744       2  177723  177720  177726  177729       3
  177723  177720  177726  177732       3  177723  177720  177726  177735       3
  177804  177801  177807  177810       1  177804  177801 -177807  177810       2
  177801  177807  177813  177816       3  177786  177780  177789  177792      10
  177786  177780  177789  177795      10  177786  177780  177789  177798      10
  177783  177780  177789  177792      10  177783  177780  177789  177795      10
  177783  177780  177789  177798      10  177777  177771  177780  177783      10
  177777  177771  177780  177786      10  177777  177771  177780  177789      10
  177774  177771  177780  177783      10  177774  177771  177780  177786      10
  177774  177771  177780  177789      10  177771  177780  177789  177792      10
  177771  177780  177789  177795      10  177771  177780  177789  177798      10
  177768  177762  177771  177774      14  177768  177762  177771  177777      14
  177768  177762  177771  177780      15  177765  177762  177771  177774      14
  177765  177762  177771  177777      14  177765  177762  177771  177780      15
  177762  177771  177780  177783      10  177762  177771  177780  177786      10
  177759  177753  177747  177801      10  177759  177753  177762  177765      14
  177759  177753  177762  177768      14  177759  177753  177762  177771      15
  177756  177753  177747  177801      10  177756  177753  177762  177765      14
  177756  177753  177762  177768      14  177756  177753  177762  177771      15
  177753  177762  177771  177774      15  177753  177762  177771  177777      15
  177750  177747  177753  177756      10  177750  177747  177753  177759      10
  177750  177747  177753  177762      10  177750  177747  177801  177804      19
  177750  177747 -177801  177804       3  177750  177747 -177801  177804      20
  177750  177747  177801  177807       3  177747  177753  177762  177765      15
  177747  177753  177762  177768      15  177747  177801  177807  177810       2
  177744  177741  177747  177750       3  177744  177741  177747  177753       3
  177744  177741  177747  177801       3  177741  177747  177753  177756      10
  177741  177747  177753  177759      10  177846  177843  177849  177852       1
  177846  177843 -177849  177852       2  177843  177849  177855  177858       3
  177834  177825  177819  177837      90  177834  177825 -177819  177837      29
  177831  177825  177819  177837      90  177831  177825 -177819  177837      29
  177828  177825  177819  177837      90  177828  177825 -177819  177837      29
  177825  177819  177837  177840      91  177825  177819 -177837  177840      92
  177825  177819 -177837  177840      93  177825  177819 -177837  177840      94
  177822  177819  177813  177843      10  177822  177819  177825  177828      10
  177822  177819  177825  177831      10  177822  177819  177825  177834      10
  177822  177819  177837  177840      95  177816  177813  177819  177822      10
  177816  177813  177819  177825      10  177816  177813  177819  177837      90
  177816  177813 -177819  177837      29  177816  177813  177843  177846      19
  177816  177813 -177843  177846       3  177816  177813 -177843  177846      20
  177816  177813  177843  177849       3  177813  177819  177825  177828      15
  177813  177819  177825  177831      15  177813  177819  177825  177834      15
  177813  177819  177837  177840      96  177813  177819 -177837  177840      97
  177813  177819 -177837  177840      93  177813  177819 -177837  177840      98
  177813  177843  177849  177852       2  177810  177807  177813  177816       3
  177810  177807  177813  177819       3  177810  177807  177813  177843       3
  177807  177813  177819  177822      10  177903  177900  177906  177909       1
  177903  177900 -177906  177909       2  177900  177906  177912  177915       3
  177885  177876  177870  177888      15  177882  177876  177870  177888      15
  177879  177876  177870  177888      15  177876  177870  177888  177891      15
  177876  177870  177888  177894      15  177876  177870  177888  177897      15
  177873  177870  177876  177879      14  177873  177870  177876  177882      14
  177873  177870  177876  177885      14  177873  177870  177888  177891      14
  177873  177870  177888  177894      14  177873  177870  177888  177897      14
  177867  177861  177855  177900      10  177867  177861  177870  177873      14
  177867  177861  177870  177876      15  177867  177861  177870  177888      15
  177864  177861  177855  177900      10  177864  177861  177870  177873      14
  177864  177861  177870  177876      15  177864  177861  177870  177888      15
  177861  177870  177876  177879      15  177861  177870  177876  177882      15
  177861  177870  177876  177885      15  177861  177870  177888  177891      15
  177861  177870  177888  177894      15  177861  177870  177888  177897      15
  177858  177855  177861  177864      10  177858  177855  177861  177867      10
  177858  177855  177861  177870      10  177858  177855  177900  177903      19
  177858  177855 -177900  177903       3  177858  177855 -177900  177903      20
  177858  177855  177900  177906       3  177855  177861  177870  177873      15
  177855  177900  177906  177909       2  177852  177849  177855  177858       3
  177852  177849  177855  177861       3  177852  177849  177855  177900       3
  177849  177855  177861  177864      10  177849  177855  177861  177867      10
  177945  177942  177948  177951       1  177945  177942 -177948  177951       2
  177942  177948  177954  177957       3  177930  177927  177933  177936       1
  177930  177927 -177933  177936       2  177930  177927  177933  177939       1
  177930  177927 -177933  177939       2  177924  177918  177912  177942      10
  177924  177918  177927  177930      19  177924  177918 -177927  177930       3
  177924  177918 -177927  177930      20  177924  177918  177927  177933       3
  177921  177918  177912  177942      10  177921  177918  177927  177930      19
  177921  177918 -177927  177930       3  177921  177918 -177927  177930      20
  177921  177918  177927  177933       3  177918  177927  177933  177936       2
  177918  177927  177933  177939       2  177915  177912  177918  177921      10
  177915  177912  177918  177924      10  177915  177912  177918  177927      10
  177915  177912  177942  177945      19  177915  177912 -177942  177945       3
  177915  177912 -177942  177945      20  177915  177912  177942  177948       3
  177912  177942  177948  177951       2  177909  177906  177912  177915       3
  177909  177906  177912  177918       3  177909  177906  177912  177942       3
  177906  177912  177918  177921      10  177906  177912  177918  177924      10
  177981  177978  177984  177987       1  177981  177978 -177984  177987       2
  177978  177984  177990  177993       3  177966  177960  177954  177978      10
  177966  177960  177969  177972       3  177966  177960  177969  177975       3
  177963  177960  177954  177978      10  177963  177960  177969  177972       3
  177963  177960  177969  177975       3  177957  177954  177960  177963      10
  177957  177954  177960  177966      10  177957  177954  177960  177969      10
  177957  177954  177978  177981      19  177957  177954 -177978  177981       3
  177957  177954 -177978  177981      20  177957  177954  177978  177984       3
  177954  177978  177984  177987       2  177951  177948  177954  177957       3
  177951  177948  177954  177960       3  177951  177948  177954  177978       3
  177948  177954  177960  177963      10  177948  177954  177960  177966      10
  178026  178023  178029  178032       1  178026  178023 -178029  178032       2
  178023  178029  178035  178038       3  178011  178005  178014  178017       3
  178011  178005  178014  178020       3  178008  178005  178014  178017       3
  178008  178005  178014  178020       3  178002  177996  177990  178023      10
  178002  177996  178005  178008      14  178002  177996  178005  178011      14
  178002  177996  178005  178014      10  177999  177996  177990  178023      10
  177999  177996  178005  178008      14  177999  177996  178005  178011      14
  177999  177996  178005  178014      10  177993  177990  177996  177999      10
  177993  177990  177996  178002      10  177993  177990  177996  178005      10
  177993  177990  178023  178026      19  177993  177990 -178023  178026       3
  177993  177990 -178023  178026      20  177993  177990  178023  178029       3
  177990  177996  178005  178008      15  177990  177996  178005  178011      15
  177990  178023  178029  178032       2  177987  177984  177990  177993       3
  177987  177984  177990  177996       3  177987  177984  177990  178023       3
  177984  177990  177996  177999      10  177984  177990  177996  178002      10
  178083  178080  178086  178089       1  178083  178080 -178086  178089       2
  178080  178086  178092  178095       3  178065  178056  178050  178068      15
  178062  178056  178050  178068      15  178059  178056  178050  178068      15
  178056  178050  178068  178071      15  178056  178050  178068  178074      15
  178056  178050  178068  178077      15  178053  178050  178056  178059      14
  178053  178050  178056  178062      14  178053  178050  178056  178065      14
  178053  178050  178068  178071      14  178053  178050  178068  178074      14
  178053  178050  178068  178077      14  178047  178041  178035  178080      10
  178047  178041  178050  178053      14  178047  178041  178050  178056      15
  178047  178041  178050  178068      15  178044  178041  178035  178080      10
  178044  178041  178050  178053      14  178044  178041  178050  178056      15
  178044  178041  178050  178068      15  178041  178050  178056  178059      15
  178041  178050  178056  178062      15  178041  178050  178056  178065      15
  178041  178050  178068  178071      15  178041  178050  178068  178074      15
  178041  178050  178068  178077      15  178038  178035  178041  178044      10
  178038  178035  178041  178047      10  178038  178035  178041  178050      10
  178038  178035  178080  178083      19  178038  178035 -178080  178083       3
  178038  178035 -178080  178083      20  178038  178035  178080  178086       3
  178035  178041  178050  178053      15  178035  178080  178086  178089       2
  178032  178029  178035  178038       3  178032  178029  178035  178041       3
  178032  178029  178035  178080       3  178029  178035  178041  178044      10
  178029  178035  178041  178047      10  178128  178125  178131  178134       1
  178128  178125 -178131  178134       2  178125  178131  178137  178140       3
  178113  178107  178116  178119       3  178113  178107  178116  178122       3
  178110  178107  178116  178119       3  178110  178107  178116  178122       3
  178104  178098  178092  178125      10  178104  178098  178107  178110      14
  178104  178098  178107  178113      14  178104  178098  178107  178116      10
  178101  178098  178092  178125      10  178101  178098  178107  178110      14
  178101  178098  178107  178113      14  178101  178098  178107  178116      10
  178095  178092  178098  178101      10  178095  178092  178098  178104      10
  178095  178092  178098  178107      10  178095  178092  178125  178128      19
  178095  178092 -178125  178128       3  178095  178092 -178125  178128      20
  178095  178092  178125  178131       3  178092  178098  178107  178110      15
  178092  178098  178107  178113      15  178092  178125  178131  178134       2
  178089  178086  178092  178095       3  178089  178086  178092  178098       3
  178089  178086  178092  178125       3  178086  178092  178098  178101      10
  178086  178092  178098  178104      10  178185  178182  178188  178191       1
  178185  178182 -178188  178191       2  178182  178188  178194  178197       3
  178167  178161  178170  178173      14  178167  178161  178170  178176      14
  178167  178161  178170  178179      14  178164  178161  178170  178173      14
  178164  178161  178170  178176      14  178164  178161  178170  178179      14
  178158  178149  178143  178161      15  178155  178149  178143  178161      15
  178152  178149  178143  178161      15  178149  178143  178161  178164      15
  178149  178143  178161  178167      15  178146  178143  178137  178182      10
  178146  178143  178149  178152      14  178146  178143  178149  178155      14
  178146  178143  178149  178158      14  178146  178143  178161  178164      14
  178146  178143  178161  178167      14  178146  178143  178161  178170      15
  178143  178161  178170  178173      15  178143  178161  178170  178176      15
  178143  178161  178170  178179      15  178140  178137  178143  178146      10
  178140  178137  178143  178149      10  178140  178137  178143  178161      10
  178140  178137  178182  178185      19  178140  178137 -178182  178185       3
  178140  178137 -178182  178185      20  178140  178137  178182  178188       3
  178137  178143  178149  178152      15  178137  178143  178149  178155      15
  178137  178143  178149  178158      15  178137  178143  178161  178164      15
  178137  178143  178161  178167      15  178137  178182  178188  178191       2
  178134  178131  178137  178140       3  178134  178131  178137  178143       3
  178134  178131  178137  178182       3  178131  178137  178143  178146      10
  178242  178239  178245  178248       1  178242  178239 -178245  178248       2
  178239  178245  178251  178254       3  178224  178218  178227  178230      14
  178224  178218  178227  178233      14  178224  178218  178227  178236      14
  178221  178218  178227  178230      14  178221  178218  178227  178233      14
  178221  178218  178227  178236      14  178215  178206  178200  178218      15
  178212  178206  178200  178218      15  178209  178206  178200  178218      15
  178206  178200  178218  178221      15  178206  178200  178218  178224      15
  178203  178200  178194  178239      10  178203  178200  178206  178209      14
  178203  178200  178206  178212      14  178203  178200  178206  178215      14
  178203  178200  178218  178221      14  178203  178200  178218  178224      14
  178203  178200  178218  178227      15  178200  178218  178227  178230      15
  178200  178218  178227  178233      15  178200  178218  178227  178236      15
  178197  178194  178200  178203      10  178197  178194  178200  178206      10
  178197  178194  178200  178218      10  178197  178194  178239  178242      19
  178197  178194 -178239  178242       3  178197  178194 -178239  178242      20
  178197  178194  178239  178245       3  178194  178200  178206  178209      15
  178194  178200  178206  178212      15  178194  178200  178206  178215      15
  178194  178200  178218  178221      15  178194  178200  178218  178224      15
  178194  178239  178245  178248       2  178191  178188  178194  178197       3
  178191  178188  178194  178200       3  178191  178188  178194  178239       3
  178188  178194  178200  178203      10  178287  178284  178290  178293       1
  178287  178284 -178290  178293       2  178284  178290  178296  178299       3
  178284  178290  178296  178302       3  178272  178266  178275  178278       3
  178272  178266  178275  178281       3  178269  178266  178275  178278       3
  178269  178266  178275  178281       3  178263  178257  178251  178284      10
  178263  178257  178266  178269      14  178263  178257  178266  178272      14
  178263  178257  178266  178275      10  178260  178257  178251  178284      10
  178260  178257  178266  178269      14  178260  178257  178266  178272      14
  178260  178257  178266  178275      10  178254  178251  178257  178260      10
  178254  178251  178257  178263      10  178254  178251  178257  178266      10
  178254  178251  178284  178287      19  178254  178251 -178284  178287       3
  178254  178251 -178284  178287      20  178254  178251  178284  178290       3
  178251  178257  178266  178269      15  178251  178257  178266  178272      15
  178251  178284  178290  178293       2  178248  178245  178251  178254       3
  178248  178245  178251  178257       3  178248  178245  178251  178284       3
  178245  178251  178257  178260      10  178245  178251  178257  178263      10
  178308  178305  178311  178314       1  178308  178305 -178311  178314       2
  178305  178311  178317  178320       3  178302  178296  178305  178308      19
  178302  178296 -178305  178308       3  178302  178296 -178305  178308      20
  178302  178296  178305  178311       3  178299  178296  178305  178308      19
  178299  178296 -178305  178308       3  178299  178296 -178305  178308      20
  178299  178296  178305  178311       3  178296  178305  178311  178314       2
  178293  178290  178296  178299       3  178293  178290  178296  178302       3
  178293  178290  178296  178305       3  178359  178356  178362  178365       1
  178359  178356 -178362  178365       2  178356  178362  178368  178371       3
  178338  178332  178341  178344      63  178335  178332  178341  178344      63
  178332  178341  178344  178347      63  178332  178341  178344  178350      63
  178332  178341  178344  178353      63  178329  178323  178317  178356      10
  178329  178323  178332  178335      10  178329  178323  178332  178338      10
  178329  178323  178332  178341      10  178326  178323  178317  178356      10
  178326  178323  178332  178335      10  178326  178323  178332  178338      10
  178326  178323  178332  178341      10  178320  178317  178323  178326      10
  178320  178317  178323  178329      10  178320  178317  178323  178332      10
  178320  178317  178356  178359      19  178320  178317 -178356  178359       3
  178320  178317 -178356  178359      20  178320  178317  178356  178362       3
  178317  178323  178332  178335      10  178317  178323  178332  178338      10
  178317  178356  178362  178365       2  178314  178311  178317  178320       3
  178314  178311  178317  178323       3  178314  178311  178317  178356       3
  178311  178317  178323  178326      10  178311  178317  178323  178329      10
  178425  178422  178428  178431       1  178425  178422 -178428  178431       2
  178422  178428  178434  178437       3  178407  178401  178410  178413      10
  178407  178401  178410  178416      10  178407  178401  178410  178419      10
  178404  178401  178410  178413      10  178404  178401  178410  178416      10
  178404  178401  178410  178419      10  178398  178392  178401  178404      10
  178398  178392  178401  178407      10  178398  178392  178401  178410      10
  178395  178392  178401  178404      10  178395  178392  178401  178407      10
  178395  178392  178401  178410      10  178392  178401  178410  178413      10
  178392  178401  178410  178416      10  178392  178401  178410  178419      10
  178389  178383  178392  178395      14  178389  178383  178392  178398      14
  178389  178383  178392  178401      15  178386  178383  178392  178395      14
  178386  178383  178392  178398      14  178386  178383  178392  178401      15
  178383  178392  178401  178404      10  178383  178392  178401  178407      10
  178380  178374  178368  178422      10  178380  178374  178383  178386      14
  178380  178374  178383  178389      14  178380  178374  178383  178392      15
  178377  178374  178368  178422      10  178377  178374  178383  178386      14
  178377  178374  178383  178389      14  178377  178374  178383  178392      15
  178374  178383  178392  178395      15  178374  178383  178392  178398      15
  178371  178368  178374  178377      10  178371  178368  178374  178380      10
  178371  178368  178374  178383      10  178371  178368  178422  178425      19
  178371  178368 -178422  178425       3  178371  178368 -178422  178425      20
  178371  178368  178422  178428       3  178368  178374  178383  178386      15
  178368  178374  178383  178389      15  178368  178422  178428  178431       2
  178365  178362  178368  178371       3  178365  178362  178368  178374       3
  178365  178362  178368  178422       3  178362  178368  178374  178377      10
  178362  178368  178374  178380      10  178485  178482  178488  178491       1
  178485  178482 -178488  178491       2  178482  178488  178494  178497       3
  178473  178470  178476  178479      41  178467  178464  178470  178473      41
  178467  178464  178470  178476      41  178464  178470  178476  178479      41
  178461  178458  178464  178467      41  178461  178458  178464  178470      41
  178458  178464  178470  178473      41  178455  178452  178449  178476      41
  178455  178452  178458  178461      41  178455  178452  178458  178464      41
  178452  178449  178476  178479      41  178452  178458  178464  178467      41
  178449  178452  178458  178461      41  178449  178476  178470  178473      41
  178446  178440  178434  178482      10  178446  178440  178449  178452       3
  178446  178440  178449  178476       3  178443  178440  178434  178482      10
  178443  178440  178449  178452       3  178443  178440  178449  178476       3
  178440  178449  178452  178455      41  178440  178449  178476  178479      41
  178437  178434  178440  178443      10  178437  178434  178440  178446      10
  178437  178434  178440  178449      10  178437  178434  178482  178485      19
  178437  178434 -178482  178485       3  178437  178434 -178482  178485      20
  178437  178434  178482  178488       3  178434  178482  178488  178491       2
  178431  178428  178434  178437       3  178431  178428  178434  178440       3
  178431  178428  178434  178482       3  178428  178434  178440  178443      10
  178428  178434  178440  178446      10  178521  178518  178524  178527       1
  178521  178518 -178524  178527       2  178518  178524  178530  178533       3
  178506  178500  178494  178518      10  178506  178500  178509  178512       3
  178506  178500  178509  178515       3  178503  178500  178494  178518      10
  178503  178500  178509  178512       3  178503  178500  178509  178515       3
  178497  178494  178500  178503      10  178497  178494  178500  178506      10
  178497  178494  178500  178509      10  178497  178494  178518  178521      19
  178497  178494 -178518  178521       3  178497  178494 -178518  178521      20
  178497  178494  178518  178524       3  178494  178518  178524  178527       2
  178491  178488  178494  178497       3  178491  178488  178494  178500       3
  178491  178488  178494  178518       3  178488  178494  178500  178503      10
  178488  178494  178500  178506      10  178593  178590  178596  178599       1
  178593  178590 -178596  178599       2  178590  178596  178602  178605       3
  178590  178596  178602  178608       3  178578  178572  178569  178581      51
  178578  178572 -178569  178581       6  178575  178572  178569  178581      51
  178575  178572 -178569  178581       6  178572  178569  178581  178584      51
  178572  178569 -178581  178584       6  178572  178569  178581  178587      51
  178572  178569 -178581  178587       6  178566  178563  178569  178572      51
  178566  178563 -178569  178572       6  178566  178563  178569  178581      51
  178566  178563 -178569  178581       6  178563  178569  178572  178575      51
  178563  178569 -178572  178575       6  178563  178569  178572  178578      51
  178563  178569 -178572  178578       6  178563  178569  178581  178584      51
  178563  178569 -178581  178584       6  178563  178569  178581  178587      51
  178563  178569 -178581  178587       6  178560  178554  178563  178566      29
  178560  178554  178563  178569      29  178557  178554  178563  178566      29
  178557  178554  178563  178569      29  178551  178545  178554  178557      10
  178551  178545  178554  178560      10  178551  178545  178554  178563      10
  178548  178545  178554  178557      10  178548  178545  178554  178560      10
  178548  178545  178554  178563      10  178545  178554  178563  178566      29
  178542  178536  178530  178590      10  178542  178536  178545  178548      14
  178542  178536  178545  178551      14  178542  178536  178545  178554      15
  178539  178536  178530  178590      10  178539  178536  178545  178548      14
  178539  178536  178545  178551      14  178539  178536  178545  178554      15
  178536  178545  178554  178557      10  178536  178545  178554  178560      10
  178533  178530  178536  178539      10  178533  178530  178536  178542      10
  178533  178530  178536  178545      10  178533  178530  178590  178593      19
  178533  178530 -178590  178593       3  178533  178530 -178590  178593      20
  178533  178530  178590  178596       3  178530  178536  178545  178548      15
  178530  178536  178545  178551      15  178530  178590  178596  178599       2
  178527  178524  178530  178533       3  178527  178524  178530  178536       3
  178527  178524  178530  178590       3  178524  178530  178536  178539      10
  178524  178530  178536  178542      10  178614  178611  178617  178620       1
  178614  178611 -178617  178620       2  178611  178617  178623  178626       3
  178608  178602  178611  178614      19  178608  178602 -178611  178614       3
  178608  178602 -178611  178614      20  178608  178602  178611  178617       3
  178605  178602  178611  178614      19  178605  178602 -178611  178614       3
  178605  178602 -178611  178614      20  178605  178602  178611  178617       3
  178602  178611  178617  178620       2  178599  178596  178602  178605       3
  178599  178596  178602  178608       3  178599  178596  178602  178611       3
  178677  178674  178680  178683       1  178677  178674 -178680  178683       2
  178674  178680  178686  178689       3  178665  178662  178668  178671      41
  178659  178656  178653  178662       7  178659  178656 -178653  178662     168
  178659  178656 -178653  178662      29  178659  178656 -178653  178662     169
  178656  178653  178662  178665      41  178653  178662  178668  178671      41
  178650  178647  178653  178656      41  178650  178647  178653  178662      41
  178647  178653  178656  178659       7  178647  178653 -178656  178659     168
  178647  178653 -178656  178659      29  178647  178653 -178656  178659     169
  178647  178653  178662  178665      41  178644  178641  178638  178668      41
  178644  178641  178647  178650      41  178644  178641  178647  178653      41
  178641  178638  178668  178671      41  178638  178641  178647  178650      41
  178638  178668  178662  178665      41  178635  178629  178623  178674      10
  178635  178629  178638  178641       3  178635  178629  178638  178668       3
  178632  178629  178623  178674      10  178632  178629  178638  178641       3
  178632  178629  178638  178668       3  178629  178638  178641  178644      41
  178629  178638  178668  178671      41  178626  178623  178629  178632      10
  178626  178623  178629  178635      10  178626  178623  178629  178638      10
  178626  178623  178674  178677      19  178626  178623 -178674  178677       3
  178626  178623 -178674  178677      20  178626  178623  178674  178680       3
  178623  178674  178680  178683       2  178620  178617  178623  178626       3
  178620  178617  178623  178629       3  178620  178617  178623  178674       3
  178617  178623  178629  178632      10  178617  178623  178629  178635      10
  178734  178731  178737  178740       1  178734  178731 -178737  178740       2
  178731  178737  178743  178746       3  178716  178710  178719  178722      14
  178716  178710  178719  178725      14  178716  178710  178719  178728      14
  178713  178710  178719  178722      14  178713  178710  178719  178725      14
  178713  178710  178719  178728      14  178707  178698  178692  178710      15
  178704  178698  178692  178710      15  178701  178698  178692  178710      15
  178698  178692  178710  178713      15  178698  178692  178710  178716      15
  178695  178692  178686  178731      10  178695  178692  178698  178701      14
  178695  178692  178698  178704      14  178695  178692  178698  178707      14
  178695  178692  178710  178713      14  178695  178692  178710  178716      14
  178695  178692  178710  178719      15  178692  178710  178719  178722      15
  178692  178710  178719  178725      15  178692  178710  178719  178728      15
  178689  178686  178692  178695      10  178689  178686  178692  178698      10
  178689  178686  178692  178710      10  178689  178686  178731  178734      19
  178689  178686 -178731  178734       3  178689  178686 -178731  178734      20
  178689  178686  178731  178737       3  178686  178692  178698  178701      15
  178686  178692  178698  178704      15  178686  178692  178698  178707      15
  178686  178692  178710  178713      15  178686  178692  178710  178716      15
  178686  178731  178737  178740       2  178683  178680  178686  178689       3
  178683  178680  178686  178692       3  178683  178680  178686  178731       3
  178680  178686  178692  178695      10  178764  178770  178773  178776       3
  178764  178770  178773  178779       3  178764  178770  178800  178803       3
  178755  178749  178743  178764      10  178755  178749  178758  178761      95
  178752  178749  178743  178764      10  178752  178749  178758  178761      95
  178746  178743  178749  178752      10  178746  178743  178749  178755      10
  178746  178743  178749  178758      90  178746  178743 -178749  178758      29
  178746  178743  178764  178767      19  178746  178743 -178764  178767       3
  178746  178743 -178764  178767      20  178746  178743  178764  178770       3
  178743  178749  178758  178761     127  178743  178749 -178758  178761     128
  178743  178749 -178758  178761     129  178743  178749 -178758  178761     130
  178740  178737  178743  178746       3  178740  178737  178743  178749       3
  178740  178737  178743  178764       3  178737  178743  178749  178752      10
  178737  178743  178749  178755      10  178809  178806  178812  178815       1
  178809  178806 -178812  178815       2  178806  178812  178818  178821       3
  178803  178800  178806  178809      19  178803  178800 -178806  178809       3
  178803  178800 -178806  178809      20  178803  178800  178806  178812       3
  178800  178806  178812  178815       2  178797  178791  178800  178803      10
  178797  178791  178800  178806      10  178794  178791  178800  178803      10
  178794  178791  178800  178806      10  178788  178782  178791  178794      14
  178788  178782  178791  178797      14  178788  178782  178791  178800      15
  178785  178782  178791  178794      14  178785  178782  178791  178797      14
  178785  178782  178791  178800      15  178782  178791  178800  178803      10
  178779  178773  178770  178800       3  178779  178773  178782  178785      10
  178779  178773  178782  178788      10  178779  178773  178782  178791      10
  178776  178773  178770  178800       3  178776  178773  178782  178785      10
  178776  178773  178782  178788      10  178776  178773  178782  178791      10
  178773  178770  178800  178803       3  178773  178782  178791  178794      15
  178773  178782  178791  178797      15  178770  178773  178782  178785      10
  178770  178773  178782  178788      10  178770  178800  178791  178794      10
  178770  178800  178791  178797      10  178872  178869  178875  178878       1
  178872  178869 -178875  178878       2  178869  178875  178881  178884       3
  178860  178857  178863  178866      41  178854  178851  178848  178857       7
  178854  178851 -178848  178857     168  178854  178851 -178848  178857      29
  178854  178851 -178848  178857     169  178851  178848  178857  178860      41
  178848  178857  178863  178866      41  178845  178842  178848  178851      41
  178845  178842  178848  178857      41  178842  178848  178851  178854       7
  178842  178848 -178851  178854     168  178842  178848 -178851  178854      29
  178842  178848 -178851  178854     169  178842  178848  178857  178860      41
  178839  178836  178833  178863      41  178839  178836  178842  178845      41
  178839  178836  178842  178848      41  178836  178833  178863  178866      41
  178833  178836  178842  178845      41  178833  178863  178857  178860      41
  178830  178824  178818  178869      10  178830  178824  178833  178836       3
  178830  178824  178833  178863       3  178827  178824  178818  178869      10
  178827  178824  178833  178836       3  178827  178824  178833  178863       3
  178824  178833  178836  178839      41  178824  178833  178863  178866      41
  178821  178818  178824  178827      10  178821  178818  178824  178830      10
  178821  178818  178824  178833      10  178821  178818  178869  178872      19
  178821  178818 -178869  178872       3  178821  178818 -178869  178872      20
  178821  178818  178869  178875       3  178818  178869  178875  178878       2
  178815  178812  178818  178821       3  178815  178812  178818  178824       3
  178815  178812  178818  178869       3  178812  178818  178824  178827      10
  178812  178818  178824  178830      10  178932  178929  178935  178938       1
  178932  178929 -178935  178938       2  178929  178935  178941  178944       3
  178920  178917  178923  178926      41  178914  178911  178917  178920      41
  178914  178911  178917  178923      41  178911  178917  178923  178926      41
  178908  178905  178911  178914      41  178908  178905  178911  178917      41
  178905  178911  178917  178920      41  178902  178899  178896  178923      41
  178902  178899  178905  178908      41  178902  178899  178905  178911      41
  178899  178896  178923  178926      41  178899  178905  178911  178914      41
  178896  178899  178905  178908      41  178896  178923  178917  178920      41
  178893  178887  178881  178929      10  178893  178887  178896  178899       3
  178893  178887  178896  178923       3  178890  178887  178881  178929      10
  178890  178887  178896  178899       3  178890  178887  178896  178923       3
  178887  178896  178899  178902      41  178887  178896  178923  178926      41
  178884  178881  178887  178890      10  178884  178881  178887  178893      10
  178884  178881  178887  178896      10  178884  178881  178929  178932      19
  178884  178881 -178929  178932       3  178884  178881 -178929  178932      20
  178884  178881  178929  178935       3  178881  178929  178935  178938       2
  178878  178875  178881  178884       3  178878  178875  178881  178887       3
  178878  178875  178881  178929       3  178875  178881  178887  178890      10
  178875  178881  178887  178893      10  178989  178986  178992  178995       1
  178989  178986 -178992  178995       2  178986  178992  178998  179001       3
  178971  178965  178974  178977      14  178971  178965  178974  178980      14
  178971  178965  178974  178983      14  178968  178965  178974  178977      14
  178968  178965  178974  178980      14  178968  178965  178974  178983      14
  178962  178953  178947  178965      15  178959  178953  178947  178965      15
  178956  178953  178947  178965      15  178953  178947  178965  178968      15
  178953  178947  178965  178971      15  178950  178947  178941  178986      10
  178950  178947  178953  178956      14  178950  178947  178953  178959      14
  178950  178947  178953  178962      14  178950  178947  178965  178968      14
  178950  178947  178965  178971      14  178950  178947  178965  178974      15
  178947  178965  178974  178977      15  178947  178965  178974  178980      15
  178947  178965  178974  178983      15  178944  178941  178947  178950      10
  178944  178941  178947  178953      10  178944  178941  178947  178965      10
  178944  178941  178986  178989      19  178944  178941 -178986  178989       3
  178944  178941 -178986  178989      20  178944  178941  178986  178992       3
  178941  178947  178953  178956      15  178941  178947  178953  178959      15
  178941  178947  178953  178962      15  178941  178947  178965  178968      15
  178941  178947  178965  178971      15  178941  178986  178992  178995       2
  178938  178935  178941  178944       3  178938  178935  178941  178947       3
  178938  178935  178941  178986       3  178935  178941  178947  178950      10
  179031  179028  179034  179037       1  179031  179028 -179034  179037       2
  179028  179034  179040  179043       3  179016  179013  179019  179022       1
  179016  179013 -179019  179022       2  179016  179013  179019  179025       1
  179016  179013 -179019  179025       2  179010  179004  178998  179028      10
  179010  179004  179013  179016      19  179010  179004 -179013  179016       3
  179010  179004 -179013  179016      20  179010  179004  179013  179019       3
  179007  179004  178998  179028      10  179007  179004  179013  179016      19
  179007  179004 -179013  179016       3  179007  179004 -179013  179016      20
  179007  179004  179013  179019       3  179004  179013  179019  179022       2
  179004  179013  179019  179025       2  179001  178998  179004  179007      10
  179001  178998  179004  179010      10  179001  178998  179004  179013      10
  179001  178998  179028  179031      19  179001  178998 -179028  179031       3
  179001  178998 -179028  179031      20  179001  178998  179028  179034       3
  178998  179028  179034  179037       2  178995  178992  178998  179001       3
  178995  178992  178998  179004       3  178995  178992  178998  179028       3
  178992  178998  179004  179007      10  178992  178998  179004  179010      10
  179073  179070  179076  179079       1  179073  179070 -179076  179079       2
  179070  179076  179082  179085       3  179061  179052  179046  179064      90
  179061  179052 -179046  179064      29  179058  179052  179046  179064      90
  179058  179052 -179046  179064      29  179055  179052  179046  179064      90
  179055  179052 -179046  179064      29  179052  179046  179064  179067      91
  179052  179046 -179064  179067      92  179052  179046 -179064  179067      93
  179052  179046 -179064  179067      94  179049  179046  179040  179070      10
  179049  179046  179052  179055      10  179049  179046  179052  179058      10
  179049  179046  179052  179061      10  179049  179046  179064  179067      95
  179043  179040  179046  179049      10  179043  179040  179046  179052      10
  179043  179040  179046  179064      90  179043  179040 -179046  179064      29
  179043  179040  179070  179073      19  179043  179040 -179070  179073       3
  179043  179040 -179070  179073      20  179043  179040  179070  179076       3
  179040  179046  179052  179055      15  179040  179046  179052  179058      15
  179040  179046  179052  179061      15  179040  179046  179064  179067      96
  179040  179046 -179064  179067      97  179040  179046 -179064  179067      93
  179040  179046 -179064  179067      98  179040  179070  179076  179079       2
  179037  179034  179040  179043       3  179037  179034  179040  179046       3
  179037  179034  179040  179070       3  179034  179040  179046  179049      10
  179106  179103  179109  179112       1  179106  179103 -179109  179112       2
  179103  179109  179115  179118       3  179094  179088  179082  179103      10
  179094  179088  179097  179100      95  179091  179088  179082  179103      10
  179091  179088  179097  179100      95  179085  179082  179088  179091      10
  179085  179082  179088  179094      10  179085  179082  179088  179097      90
  179085  179082 -179088  179097      29  179085  179082  179103  179106      19
  179085  179082 -179103  179106       3  179085  179082 -179103  179106      20
  179085  179082  179103  179109       3  179082  179088  179097  179100     127
  179082  179088 -179097  179100     128  179082  179088 -179097  179100     129
  179082  179088 -179097  179100     130  179082  179103  179109  179112       2
  179079  179076  179082  179085       3  179079  179076  179082  179088       3
  179079  179076  179082  179103       3  179076  179082  179088  179091      10
  179076  179082  179088  179094      10  179172  179169  179175  179178       1
  179172  179169 -179175  179178       2  179169  179175  179181  179184       3
  179169  179175  179181  179187       3  179154  179148  179157  179160      10
  179154  179148  179157  179163      10  179154  179148  179157  179166      10
  179151  179148  179157  179160      10  179151  179148  179157  179163      10
  179151  179148  179157  179166      10  179145  179139  179148  179151      10
  179145  179139  179148  179154      10  179145  179139  179148  179157      10
  179142  179139  179148  179151      10  179142  179139  179148  179154      10
  179142  179139  179148  179157      10  179139  179148  179157  179160      10
  179139  179148  179157  179163      10  179139  179148  179157  179166      10
  179136  179130  179139  179142      14  179136  179130  179139  179145      14
  179136  179130  179139  179148      15  179133  179130  179139  179142      14
  179133  179130  179139  179145      14  179133  179130  179139  179148      15
  179130  179139  179148  179151      10  179130  179139  179148  179154      10
  179127  179121  179115  179169      10  179127  179121  179130  179133      14
  179127  179121  179130  179136      14  179127  179121  179130  179139      15
  179124  179121  179115  179169      10  179124  179121  179130  179133      14
  179124  179121  179130  179136      14  179124  179121  179130  179139      15
  179121  179130  179139  179142      15  179121  179130  179139  179145      15
  179118  179115  179121  179124      10  179118  179115  179121  179127      10
  179118  179115  179121  179130      10  179118  179115  179169  179172      19
  179118  179115 -179169  179172       3  179118  179115 -179169  179172      20
  179118  179115  179169  179175       3  179115  179121  179130  179133      15
  179115  179121  179130  179136      15  179115  179169  179175  179178       2
  179112  179109  179115  179118       3  179112  179109  179115  179121       3
  179112  179109  179115  179169       3  179109  179115  179121  179124      10
  179109  179115  179121  179127      10  179193  179190  179196  179199       1
  179193  179190 -179196  179199       2  179190  179196  179202  179205       3
  179187  179181  179190  179193      19  179187  179181 -179190  179193       3
  179187  179181 -179190  179193      20  179187  179181  179190  179196       3
  179184  179181  179190  179193      19  179184  179181 -179190  179193       3
  179184  179181 -179190  179193      20  179184  179181  179190  179196       3
  179181  179190  179196  179199       2  179178  179175  179181  179184       3
  179178  179175  179181  179187       3  179178  179175  179181  179190       3
  179244  179241  179247  179250       1  179244  179241 -179247  179250       2
  179241  179247  179253  179256       3  179229  179226  179232  179235       1
  179229  179226 -179232  179235       2  179229  179226  179232  179238       1
  179229  179226 -179232  179238       2  179223  179217  179226  179229      19
  179223  179217 -179226  179229       3  179223  179217 -179226  179229      20
  179223  179217  179226  179232       3  179220  179217  179226  179229      19
  179220  179217 -179226  179229       3  179220  179217 -179226  179229      20
  179220  179217  179226  179232       3  179217  179226  179232  179235       2
  179217  179226  179232  179238       2  179214  179208  179202  179241      10
  179214  179208  179217  179220      14  179214  179208  179217  179223      14
  179214  179208  179217  179226      10  179211  179208  179202  179241      10
  179211  179208  179217  179220      14  179211  179208  179217  179223      14
  179211  179208  179217  179226      10  179205  179202  179208  179211      10
  179205  179202  179208  179214      10  179205  179202  179208  179217      10
  179205  179202  179241  179244      19  179205  179202 -179241  179244       3
  179205  179202 -179241  179244      20  179205  179202  179241  179247       3
  179202  179208  179217  179220      15  179202  179208  179217  179223      15
  179202  179241  179247  179250       2  179199  179196  179202  179205       3
  179199  179196  179202  179208       3  179199  179196  179202  179241       3
  179196  179202  179208  179211      10  179196  179202  179208  179214      10
  179310  179307  179313  179316       1  179310  179307 -179313  179316       2
  179307  179313  179319  179322       3  179292  179286  179295  179298      10
  179292  179286  179295  179301      10  179292  179286  179295  179304      10
  179289  179286  179295  179298      10  179289  179286  179295  179301      10
  179289  179286  179295  179304      10  179283  179277  179286  179289      10
  179283  179277  179286  179292      10  179283  179277  179286  179295      10
  179280  179277  179286  179289      10  179280  179277  179286  179292      10
  179280  179277  179286  179295      10  179277  179286  179295  179298      10
  179277  179286  179295  179301      10  179277  179286  179295  179304      10
  179274  179268  179277  179280      14  179274  179268  179277  179283      14
  179274  179268  179277  179286      15  179271  179268  179277  179280      14
  179271  179268  179277  179283      14  179271  179268  179277  179286      15
  179268  179277  179286  179289      10  179268  179277  179286  179292      10
  179265  179259  179253  179307      10  179265  179259  179268  179271      14
  179265  179259  179268  179274      14  179265  179259  179268  179277      15
  179262  179259  179253  179307      10  179262  179259  179268  179271      14
  179262  179259  179268  179274      14  179262  179259  179268  179277      15
  179259  179268  179277  179280      15  179259  179268  179277  179283      15
  179256  179253  179259  179262      10  179256  179253  179259  179265      10
  179256  179253  179259  179268      10  179256  179253  179307  179310      19
  179256  179253 -179307  179310       3  179256  179253 -179307  179310      20
  179256  179253  179307  179313       3  179253  179259  179268  179271      15
  179253  179259  179268  179274      15  179253  179307  179313  179316       2
  179250  179247  179253  179256       3  179250  179247  179253  179259       3
  179250  179247  179253  179307       3  179247  179253  179259  179262      10
  179247  179253  179259  179265      10  179343  179340  179346  179349       1
  179343  179340 -179346  179349       2  179340  179346  179352  179355       3
  179331  179325  179319  179340      10  179331  179325  179334  179337     178
  179328  179325  179319  179340      10  179328  179325  179334  179337     178
  179322  179319  179325  179328      10  179322  179319  179325  179331      10
  179322  179319  179325  179334      10  179322  179319  179340  179343      19
  179322  179319 -179340  179343       3  179322  179319 -179340  179343      20
  179322  179319  179340  179346       3  179319  179325  179334  179337     179
  179319  179325 -179334  179337     180  179319  179325 -179334  179337     181
  179319  179325 -179334  179337     182  179319  179340  179346  179349       2
  179316  179313  179319  179322       3  179316  179313  179319  179325       3
  179316  179313  179319  179340       3  179313  179319  179325  179328      10
  179313  179319  179325  179331      10  179388  179385  179391  179394       1
  179388  179385 -179391  179394       2  179385  179391  179397  179400       3
  179373  179367  179376  179379       3  179373  179367  179376  179382       3
  179370  179367  179376  179379       3  179370  179367  179376  179382       3
  179364  179358  179352  179385      10  179364  179358  179367  179370      14
  179364  179358  179367  179373      14  179364  179358  179367  179376      10
  179361  179358  179352  179385      10  179361  179358  179367  179370      14
  179361  179358  179367  179373      14  179361  179358  179367  179376      10
  179355  179352  179358  179361      10  179355  179352  179358  179364      10
  179355  179352  179358  179367      10  179355  179352  179385  179388      19
  179355  179352 -179385  179388       3  179355  179352 -179385  179388      20
  179355  179352  179385  179391       3  179352  179358  179367  179370      15
  179352  179358  179367  179373      15  179352  179385  179391  179394       2
  179349  179346  179352  179355       3  179349  179346  179352  179358       3
  179349  179346  179352  179385       3  179346  179352  179358  179361      10
  179346  179352  179358  179364      10  179448  179445  179451  179454       1
  179448  179445 -179451  179454       2  179445  179451  179457  179460       3
  179436  179433  179439  179442      41  179430  179427  179433  179436      41
  179430  179427  179433  179439      41  179427  179433  179439  179442      41
  179424  179421  179427  179430      41  179424  179421  179427  179433      41
  179421  179427  179433  179436      41  179418  179415  179412  179439      41
  179418  179415  179421  179424      41  179418  179415  179421  179427      41
  179415  179412  179439  179442      41  179415  179421  179427  179430      41
  179412  179415  179421  179424      41  179412  179439  179433  179436      41
  179409  179403  179397  179445      10  179409  179403  179412  179415       3
  179409  179403  179412  179439       3  179406  179403  179397  179445      10
  179406  179403  179412  179415       3  179406  179403  179412  179439       3
  179403  179412  179415  179418      41  179403  179412  179439  179442      41
  179400  179397  179403  179406      10  179400  179397  179403  179409      10
  179400  179397  179403  179412      10  179400  179397  179445  179448      19
  179400  179397 -179445  179448       3  179400  179397 -179445  179448      20
  179400  179397  179445  179451       3  179397  179445  179451  179454       2
  179394  179391  179397  179400       3  179394  179391  179397  179403       3
  179394  179391  179397  179445       3  179391  179397  179403  179406      10
  179391  179397  179403  179409      10  179499  179496  179502  179505       1
  179499  179496 -179502  179505       2  179496  179502  179508  179511       3
  179484  179481  179487  179490       1  179484  179481 -179487  179490       2
  179484  179481  179487  179493       1  179484  179481 -179487  179493       2
  179478  179472  179481  179484      19  179478  179472 -179481  179484       3
  179478  179472 -179481  179484      20  179478  179472  179481  179487       3
  179475  179472  179481  179484      19  179475  179472 -179481  179484       3
  179475  179472 -179481  179484      20  179475  179472  179481  179487       3
  179472  179481  179487  179490       2  179472  179481  179487  179493       2
  179469  179463  179457  179496      10  179469  179463  179472  179475      14
  179469  179463  179472  179478      14  179469  179463  179472  179481      10
  179466  179463  179457  179496      10  179466  179463  179472  179475      14
  179466  179463  179472  179478      14  179466  179463  179472  179481      10
  179460  179457  179463  179466      10  179460  179457  179463  179469      10
  179460  179457  179463  179472      10  179460  179457  179496  179499      19
  179460  179457 -179496  179499       3  179460  179457 -179496  179499      20
  179460  179457  179496  179502       3  179457  179463  179472  179475      15
  179457  179463  179472  179478      15  179457  179496  179502  179505       2
  179454  179451  179457  179460       3  179454  179451  179457  179463       3
  179454  179451  179457  179496       3  179451  179457  179463  179466      10
  179451  179457  179463  179469      10  179535  179532  179538  179541       1
  179535  179532 -179538  179541       2  179532  179538  179544  179547       3
  179520  179514  179508  179532      10  179520  179514  179523  179526       3
  179520  179514  179523  179529       3  179517  179514  179508  179532      10
  179517  179514  179523  179526       3  179517  179514  179523  179529       3
  179511  179508  179514  179517      10  179511  179508  179514  179520      10
  179511  179508  179514  179523      10  179511  179508  179532  179535      19
  179511  179508 -179532  179535       3  179511  179508 -179532  179535      20
  179511  179508  179532  179538       3  179508  179532  179538  179541       2
  179505  179502  179508  179511       3  179505  179502  179508  179514       3
  179505  179502  179508  179532       3  179502  179508  179514  179517      10
  179502  179508  179514  179520      10  179565  179562  179568  179571       1
  179565  179562 -179568  179571       2  179562  179568  179574  179577       3
  179559  179550  179544  179562      10  179556  179550  179544  179562      10
  179553  179550  179544  179562      10  179547  179544  179550  179553      10
  179547  179544  179550  179556      10  179547  179544  179550  179559      10
  179547  179544  179562  179565      19  179547  179544 -179562  179565       3
  179547  179544 -179562  179565      20  179547  179544  179562  179568       3
  179544  179562  179568  179571       2  179541  179538  179544  179547       3
  179541  179538  179544  179550       3  179541  179538  179544  179562       3
  179538  179544  179550  179553      10  179538  179544  179550  179556      10
  179538  179544  179550  179559      10  179628  179625  179631  179634       1
  179628  179625 -179631  179634       2  179625  179631  179637  179640       3
  179616  179613  179619  179622      41  179610  179607  179604  179613       7
  179610  179607 -179604  179613     168  179610  179607 -179604  179613      29
  179610  179607 -179604  179613     169  179607  179604  179613  179616      41
  179604  179613  179619  179622      41  179601  179598  179604  179607      41
  179601  179598  179604  179613      41  179598  179604  179607  179610       7
  179598  179604 -179607  179610     168  179598  179604 -179607  179610      29
  179598  179604 -179607  179610     169  179598  179604  179613  179616      41
  179595  179592  179589  179619      41  179595  179592  179598  179601      41
  179595  179592  179598  179604      41  179592  179589  179619  179622      41
  179589  179592  179598  179601      41  179589  179619  179613  179616      41
  179586  179580  179574  179625      10  179586  179580  179589  179592       3
  179586  179580  179589  179619       3  179583  179580  179574  179625      10
  179583  179580  179589  179592       3  179583  179580  179589  179619       3
  179580  179589  179592  179595      41  179580  179589  179619  179622      41
  179577  179574  179580  179583      10  179577  179574  179580  179586      10
  179577  179574  179580  179589      10  179577  179574  179625  179628      19
  179577  179574 -179625  179628       3  179577  179574 -179625  179628      20
  179577  179574  179625  179631       3  179574  179625  179631  179634       2
  179571  179568  179574  179577       3  179571  179568  179574  179580       3
  179571  179568  179574  179625       3  179568  179574  179580  179583      10
  179568  179574  179580  179586      10  179676  179673  179679  179682       1
  179676  179673 -179679  179682       2  179673  179679  179685  179688       3
  179658  179649  179643  179661      15  179655  179649  179643  179661      15
  179652  179649  179643  179661      15  179649  179643  179661  179664      15
  179649  179643  179661  179667      15  179649  179643  179661  179670      15
  179646  179643  179637  179673      10  179646  179643  179649  179652      14
  179646  179643  179649  179655      14  179646  179643  179649  179658      14
  179646  179643  179661  179664      14  179646  179643  179661  179667      14
  179646  179643  179661  179670      14  179640  179637  179643  179646      10
  179640  179637  179643  179649      10  179640  179637  179643  179661      10
  179640  179637  179673  179676      19  179640  179637 -179673  179676       3
  179640  179637 -179673  179676      20  179640  179637  179673  179679       3
  179637  179643  179649  179652      15  179637  179643  179649  179655      15
  179637  179643  179649  179658      15  179637  179643  179661  179664      15
  179637  179643  179661  179667      15  179637  179643  179661  179670      15
  179637  179673  179679  179682       2  179634  179631  179637  179640       3
  179634  179631  179637  179643       3  179634  179631  179637  179673       3
  179631  179637  179643  179646      10  179733  179730  179736  179739       1
  179733  179730 -179736  179739       2  179730  179736  179742  179745       3
  179715  179706  179700  179718      15  179712  179706  179700  179718      15
  179709  179706  179700  179718      15  179706  179700  179718  179721      15
  179706  179700  179718  179724      15  179706  179700  179718  179727      15
  179703  179700  179706  179709      14  179703  179700  179706  179712      14
  179703  179700  179706  179715      14  179703  179700  179718  179721      14
  179703  179700  179718  179724      14  179703  179700  179718  179727      14
  179697  179691  179685  179730      10  179697  179691  179700  179703      14
  179697  179691  179700  179706      15  179697  179691  179700  179718      15
  179694  179691  179685  179730      10  179694  179691  179700  179703      14
  179694  179691  179700  179706      15  179694  179691  179700  179718      15
  179691  179700  179706  179709      15  179691  179700  179706  179712      15
  179691  179700  179706  179715      15  179691  179700  179718  179721      15
  179691  179700  179718  179724      15  179691  179700  179718  179727      15
  179688  179685  179691  179694      10  179688  179685  179691  179697      10
  179688  179685  179691  179700      10  179688  179685  179730  179733      19
  179688  179685 -179730  179733       3  179688  179685 -179730  179733      20
  179688  179685  179730  179736       3  179685  179691  179700  179703      15
  179685  179730  179736  179739       2  179682  179679  179685  179688       3
  179682  179679  179685  179691       3  179682  179679  179685  179730       3
  179679  179685  179691  179694      10  179679  179685  179691  179697      10
  179790  179787  179793  179796       1  179790  179787 -179793  179796       2
  179787  179793  179799  179802       3  179772  179763  179757  179775      15
  179769  179763  179757  179775      15  179766  179763  179757  179775      15
  179763  179757  179775  179778      15  179763  179757  179775  179781      15
  179763  179757  179775  179784      15  179760  179757  179763  179766      14
  179760  179757  179763  179769      14  179760  179757  179763  179772      14
  179760  179757  179775  179778      14  179760  179757  179775  179781      14
  179760  179757  179775  179784      14  179754  179748  179742  179787      10
  179754  179748  179757  179760      14  179754  179748  179757  179763      15
  179754  179748  179757  179775      15  179751  179748  179742  179787      10
  179751  179748  179757  179760      14  179751  179748  179757  179763      15
  179751  179748  179757  179775      15  179748  179757  179763  179766      15
  179748  179757  179763  179769      15  179748  179757  179763  179772      15
  179748  179757  179775  179778      15  179748  179757  179775  179781      15
  179748  179757  179775  179784      15  179745  179742  179748  179751      10
  179745  179742  179748  179754      10  179745  179742  179748  179757      10
  179745  179742  179787  179790      19  179745  179742 -179787  179790       3
  179745  179742 -179787  179790      20  179745  179742  179787  179793       3
  179742  179748  179757  179760      15  179742  179787  179793  179796       2
  179739  179736  179742  179745       3  179739  179736  179742  179748       3
  179739  179736  179742  179787       3  179736  179742  179748  179751      10
  179736  179742  179748  179754      10  179823  179820  179826  179829       1
  179823  179820 -179826  179829       2  179820  179826  179832  179835       3
  179811  179805  179799  179820      10  179811  179805  179814  179817      95
  179808  179805  179799  179820      10  179808  179805  179814  179817      95
  179802  179799  179805  179808      10  179802  179799  179805  179811      10
  179802  179799  179805  179814      90  179802  179799 -179805  179814      29
  179802  179799  179820  179823      19  179802  179799 -179820  179823       3
  179802  179799 -179820  179823      20  179802  179799  179820  179826       3
  179799  179805  179814  179817     127  179799  179805 -179814  179817     128
  179799  179805 -179814  179817     129  179799  179805 -179814  179817     130
  179799  179820  179826  179829       2  179796  179793  179799  179802       3
  179796  179793  179799  179805       3  179796  179793  179799  179820       3
  179793  179799  179805  179808      10  179793  179799  179805  179811      10
  179868  179865  179871  179874       1  179868  179865 -179871  179874       2
  179865  179871  179877  179880       3  179853  179847  179856  179859       3
  179853  179847  179856  179862       3  179850  179847  179856  179859       3
  179850  179847  179856  179862       3  179844  179838  179832  179865      10
  179844  179838  179847  179850      14  179844  179838  179847  179853      14
  179844  179838  179847  179856      10  179841  179838  179832  179865      10
  179841  179838  179847  179850      14  179841  179838  179847  179853      14
  179841  179838  179847  179856      10  179835  179832  179838  179841      10
  179835  179832  179838  179844      10  179835  179832  179838  179847      10
  179835  179832  179865  179868      19  179835  179832 -179865  179868       3
  179835  179832 -179865  179868      20  179835  179832  179865  179871       3
  179832  179838  179847  179850      15  179832  179838  179847  179853      15
  179832  179865  179871  179874       2  179829  179826  179832  179835       3
  179829  179826  179832  179838       3  179829  179826  179832  179865       3
  179826  179832  179838  179841      10  179826  179832  179838  179844      10
  179934  179931  179937  179940       1  179934  179931 -179937  179940       2
  179931  179937  179943  179946       3  179916  179910  179919  179922      10
  179916  179910  179919  179925      10  179916  179910  179919  179928      10
  179913  179910  179919  179922      10  179913  179910  179919  179925      10
  179913  179910  179919  179928      10  179907  179901  179910  179913      10
  179907  179901  179910  179916      10  179907  179901  179910  179919      10
  179904  179901  179910  179913      10  179904  179901  179910  179916      10
  179904  179901  179910  179919      10  179901  179910  179919  179922      10
  179901  179910  179919  179925      10  179901  179910  179919  179928      10
  179898  179892  179901  179904      14  179898  179892  179901  179907      14
  179898  179892  179901  179910      15  179895  179892  179901  179904      14
  179895  179892  179901  179907      14  179895  179892  179901  179910      15
  179892  179901  179910  179913      10  179892  179901  179910  179916      10
  179889  179883  179877  179931      10  179889  179883  179892  179895      14
  179889  179883  179892  179898      14  179889  179883  179892  179901      15
  179886  179883  179877  179931      10  179886  179883  179892  179895      14
  179886  179883  179892  179898      14  179886  179883  179892  179901      15
  179883  179892  179901  179904      15  179883  179892  179901  179907      15
  179880  179877  179883  179886      10  179880  179877  179883  179889      10
  179880  179877  179883  179892      10  179880  179877  179931  179934      19
  179880  179877 -179931  179934       3  179880  179877 -179931  179934      20
  179880  179877  179931  179937       3  179877  179883  179892  179895      15
  179877  179883  179892  179898      15  179877  179931  179937  179940       2
  179874  179871  179877  179880       3  179874  179871  179877  179883       3
  179874  179871  179877  179931       3  179871  179877  179883  179886      10
  179871  179877  179883  179889      10  180000  179997  180003  180006       1
  180000  179997 -180003  180006       2  179997  180003  180009  180012       3
  179982  179976  179985  179988      10  179982  179976  179985  179991      10
  179982  179976  179985  179994      10  179979  179976  179985  179988      10
  179979  179976  179985  179991      10  179979  179976  179985  179994      10
  179973  179967  179976  179979      10  179973  179967  179976  179982      10
  179973  179967  179976  179985      10  179970  179967  179976  179979      10
  179970  179967  179976  179982      10  179970  179967  179976  179985      10
  179967  179976  179985  179988      10  179967  179976  179985  179991      10
  179967  179976  179985  179994      10  179964  179958  179967  179970      14
  179964  179958  179967  179973      14  179964  179958  179967  179976      15
  179961  179958  179967  179970      14  179961  179958  179967  179973      14
  179961  179958  179967  179976      15  179958  179967  179976  179979      10
  179958  179967  179976  179982      10  179955  179949  179943  179997      10
  179955  179949  179958  179961      14  179955  179949  179958  179964      14
  179955  179949  179958  179967      15  179952  179949  179943  179997      10
  179952  179949  179958  179961      14  179952  179949  179958  179964      14
  179952  179949  179958  179967      15  179949  179958  179967  179970      15
  179949  179958  179967  179973      15  179946  179943  179949  179952      10
  179946  179943  179949  179955      10  179946  179943  179949  179958      10
  179946  179943  179997  180000      19  179946  179943 -179997  180000       3
  179946  179943 -179997  180000      20  179946  179943  179997  180003       3
  179943  179949  179958  179961      15  179943  179949  179958  179964      15
  179943  179997  180003  180006       2  179940  179937  179943  179946       3
  179940  179937  179943  179949       3  179940  179937  179943  179997       3
  179937  179943  179949  179952      10  179937  179943  179949  179955      10
  180057  180054  180060  180063       1  180057  180054 -180060  180063       2
  180054  180060  180066  180069       3  180039  180033  180042  180045      14
  180039  180033  180042  180048      14  180039  180033  180042  180051      14
  180036  180033  180042  180045      14  180036  180033  180042  180048      14
  180036  180033  180042  180051      14  180030  180021  180015  180033      15
  180027  180021  180015  180033      15  180024  180021  180015  180033      15
  180021  180015  180033  180036      15  180021  180015  180033  180039      15
  180018  180015  180009  180054      10  180018  180015  180021  180024      14
  180018  180015  180021  180027      14  180018  180015  180021  180030      14
  180018  180015  180033  180036      14  180018  180015  180033  180039      14
  180018  180015  180033  180042      15  180015  180033  180042  180045      15
  180015  180033  180042  180048      15  180015  180033  180042  180051      15
  180012  180009  180015  180018      10  180012  180009  180015  180021      10
  180012  180009  180015  180033      10  180012  180009  180054  180057      19
  180012  180009 -180054  180057       3  180012  180009 -180054  180057      20
  180012  180009  180054  180060       3  180009  180015  180021  180024      15
  180009  180015  180021  180027      15  180009  180015  180021  180030      15
  180009  180015  180033  180036      15  180009  180015  180033  180039      15
  180009  180054  180060  180063       2  180006  180003  180009  180012       3
  180006  180003  180009  180015       3  180006  180003  180009  180054       3
  180003  180009  180015  180018      10  180090  180087  180093  180096       1
  180090  180087 -180093  180096       2  180087  180093  180099  180102       3
  180078  180072  180066  180087      10  180078  180072  180081  180084      95
  180075  180072  180066  180087      10  180075  180072  180081  180084      95
  180069  180066  180072  180075      10  180069  180066  180072  180078      10
  180069  180066  180072  180081      90  180069  180066 -180072  180081      29
  180069  180066  180087  180090      19  180069  180066 -180087  180090       3
  180069  180066 -180087  180090      20  180069  180066  180087  180093       3
  180066  180072  180081  180084     127  180066  180072 -180081  180084     128
  180066  180072 -180081  180084     129  180066  180072 -180081  180084     130
  180066  180087  180093  180096       2  180063  180060  180066  180069       3
  180063  180060  180066  180072       3  180063  180060  180066  180087       3
  180060  180066  180072  180075      10  180060  180066  180072  180078      10
  180123  180120  180126  180129       1  180123  180120 -180126  180129       2
  180120  180126  180132  180135       3  180111  180105  180099  180120      10
  180111  180105  180114  180117      95  180108  180105  180099  180120      10
  180108  180105  180114  180117      95  180102  180099  180105  180108      10
  180102  180099  180105  180111      10  180102  180099  180105  180114      90
  180102  180099 -180105  180114      29  180102  180099  180120  180123      19
  180102  180099 -180120  180123       3  180102  180099 -180120  180123      20
  180102  180099  180120  180126       3  180099  180105  180114  180117     127
  180099  180105 -180114  180117     128  180099  180105 -180114  180117     129
  180099  180105 -180114  180117     130  180099  180120  180126  180129       2
  180096  180093  180099  180102       3  180096  180093  180099  180105       3
  180096  180093  180099  180120       3  180093  180099  180105  180108      10
  180093  180099  180105  180111      10  180180  180177  180183  180186       1
  180180  180177 -180183  180186       2  180177  180183  180189  180192       3
  180162  180156  180165  180168      14  180162  180156  180165  180171      14
  180162  180156  180165  180174      14  180159  180156  180165  180168      14
  180159  180156  180165  180171      14  180159  180156  180165  180174      14
  180153  180144  180138  180156      15  180150  180144  180138  180156      15
  180147  180144  180138  180156      15  180144  180138  180156  180159      15
  180144  180138  180156  180162      15  180141  180138  180132  180177      10
  180141  180138  180144  180147      14  180141  180138  180144  180150      14
  180141  180138  180144  180153      14  180141  180138  180156  180159      14
  180141  180138  180156  180162      14  180141  180138  180156  180165      15
  180138  180156  180165  180168      15  180138  180156  180165  180171      15
  180138  180156  180165  180174      15  180135  180132  180138  180141      10
  180135  180132  180138  180144      10  180135  180132  180138  180156      10
  180135  180132  180177  180180      19  180135  180132 -180177  180180       3
  180135  180132 -180177  180180      20  180135  180132  180177  180183       3
  180132  180138  180144  180147      15  180132  180138  180144  180150      15
  180132  180138  180144  180153      15  180132  180138  180156  180159      15
  180132  180138  180156  180162      15  180132  180177  180183  180186       2
  180129  180126  180132  180135       3  180129  180126  180132  180138       3
  180129  180126  180132  180177       3  180126  180132  180138  180141      10
  180231  180228  180234  180237       1  180231  180228 -180234  180237       2
  180228  180234  180240  180243       3  180216  180213  180219  180222       1
  180216  180213 -180219  180222       2  180216  180213  180219  180225       1
  180216  180213 -180219  180225       2  180210  180204  180213  180216      19
  180210  180204 -180213  180216       3  180210  180204 -180213  180216      20
  180210  180204  180213  180219       3  180207  180204  180213  180216      19
  180207  180204 -180213  180216       3  180207  180204 -180213  180216      20
  180207  180204  180213  180219       3  180204  180213  180219  180222       2
  180204  180213  180219  180225       2  180201  180195  180189  180228      10
  180201  180195  180204  180207      14  180201  180195  180204  180210      14
  180201  180195  180204  180213      10  180198  180195  180189  180228      10
  180198  180195  180204  180207      14  180198  180195  180204  180210      14
  180198  180195  180204  180213      10  180192  180189  180195  180198      10
  180192  180189  180195  180201      10  180192  180189  180195  180204      10
  180192  180189  180228  180231      19  180192  180189 -180228  180231       3
  180192  180189 -180228  180231      20  180192  180189  180228  180234       3
  180189  180195  180204  180207      15  180189  180195  180204  180210      15
  180189  180228  180234  180237       2  180186  180183  180189  180192       3
  180186  180183  180189  180195       3  180186  180183  180189  180228       3
  180183  180189  180195  180198      10  180183  180189  180195  180201      10
  180264  180261  180267  180270       1  180264  180261 -180267  180270       2
  180261  180267  180273  180276       3  180252  180246  180240  180261      10
  180252  180246  180255  180258      95  180249  180246  180240  180261      10
  180249  180246  180255  180258      95  180243  180240  180246  180249      10
  180243  180240  180246  180252      10  180243  180240  180246  180255      90
  180243  180240 -180246  180255      29  180243  180240  180261  180264      19
  180243  180240 -180261  180264       3  180243  180240 -180261  180264      20
  180243  180240  180261  180267       3  180240  180246  180255  180258     127
  180240  180246 -180255  180258     128  180240  180246 -180255  180258     129
  180240  180246 -180255  180258     130  180240  180261  180267  180270       2
  180237  180234  180240  180243       3  180237  180234  180240  180246       3
  180237  180234  180240  180261       3  180234  180240  180246  180249      10
  180234  180240  180246  180252      10  180321  180318  180324  180327       1
  180321  180318 -180324  180327       2  180318  180324  180330  180333       3
  180303  180297  180306  180309      14  180303  180297  180306  180312      14
  180303  180297  180306  180315      14  180300  180297  180306  180309      14
  180300  180297  180306  180312      14  180300  180297  180306  180315      14
  180294  180285  180279  180297      15  180291  180285  180279  180297      15
  180288  180285  180279  180297      15  180285  180279  180297  180300      15
  180285  180279  180297  180303      15  180282  180279  180273  180318      10
  180282  180279  180285  180288      14  180282  180279  180285  180291      14
  180282  180279  180285  180294      14  180282  180279  180297  180300      14
  180282  180279  180297  180303      14  180282  180279  180297  180306      15
  180279  180297  180306  180309      15  180279  180297  180306  180312      15
  180279  180297  180306  180315      15  180276  180273  180279  180282      10
  180276  180273  180279  180285      10  180276  180273  180279  180297      10
  180276  180273  180318  180321      19  180276  180273 -180318  180321       3
  180276  180273 -180318  180321      20  180276  180273  180318  180324       3
  180273  180279  180285  180288      15  180273  180279  180285  180291      15
  180273  180279  180285  180294      15  180273  180279  180297  180300      15
  180273  180279  180297  180303      15  180273  180318  180324  180327       2
  180270  180267  180273  180276       3  180270  180267  180273  180279       3
  180270  180267  180273  180318       3  180267  180273  180279  180282      10
  180366  180372  180375  180378       3  180366  180372  180375  180381       3
  180366  180372  180402  180405       3  180351  180342  180336  180354      15
  180348  180342  180336  180354      15  180345  180342  180336  180354      15
  180342  180336  180354  180357      15  180342  180336  180354  180360      15
  180342  180336  180354  180363      15  180339  180336  180330  180366      10
  180339  180336  180342  180345      14  180339  180336  180342  180348      14
  180339  180336  180342  180351      14  180339  180336  180354  180357      14
  180339  180336  180354  180360      14  180339  180336  180354  180363      14
  180333  180330  180336  180339      10  180333  180330  180336  180342      10
  180333  180330  180336  180354      10  180333  180330  180366  180369      19
  180333  180330 -180366  180369       3  180333  180330 -180366  180369      20
  180333  180330  180366  180372       3  180330  180336  180342  180345      15
  180330  180336  180342  180348      15  180330  180336  180342  180351      15
  180330  180336  180354  180357      15  180330  180336  180354  180360      15
  180330  180336  180354  180363      15  180327  180324  180330  180333       3
  180327  180324  180330  180336       3  180327  180324  180330  180366       3
  180324  180330  180336  180339      10  180411  180408  180414  180417       1
  180411  180408 -180414  180417       2  180408  180414  180420  180423       3
  180405  180402  180408  180411      19  180405  180402 -180408  180411       3
  180405  180402 -180408  180411      20  180405  180402  180408  180414       3
  180402  180408  180414  180417       2  180399  180393  180402  180405      10
  180399  180393  180402  180408      10  180396  180393  180402  180405      10
  180396  180393  180402  180408      10  180390  180384  180393  180396      14
  180390  180384  180393  180399      14  180390  180384  180393  180402      15
  180387  180384  180393  180396      14  180387  180384  180393  180399      14
  180387  180384  180393  180402      15  180384  180393  180402  180405      10
  180381  180375  180372  180402       3  180381  180375  180384  180387      10
  180381  180375  180384  180390      10  180381  180375  180384  180393      10
  180378  180375  180372  180402       3  180378  180375  180384  180387      10
  180378  180375  180384  180390      10  180378  180375  180384  180393      10
  180375  180372  180402  180405       3  180375  180384  180393  180396      15
  180375  180384  180393  180399      15  180372  180375  180384  180387      10
  180372  180375  180384  180390      10  180372  180402  180393  180396      10
  180372  180402  180393  180399      10  180441  180438  180444  180447       1
  180441  180438 -180444  180447       2  180438  180444  180450  180453       3
  180435  180426  180420  180438      10  180432  180426  180420  180438      10
  180429  180426  180420  180438      10  180423  180420  180426  180429      10
  180423  180420  180426  180432      10  180423  180420  180426  180435      10
  180423  180420  180438  180441      19  180423  180420 -180438  180441       3
  180423  180420 -180438  180441      20  180423  180420  180438  180444       3
  180420  180438  180444  180447       2  180417  180414  180420  180423       3
  180417  180414  180420  180426       3  180417  180414  180420  180438       3
  180414  180420  180426  180429      10  180414  180420  180426  180432      10
  180414  180420  180426  180435      10  180498  180495  180501  180504       1
  180498  180495 -180501  180504       2  180495  180501  180507  180510       3
  180480  180471  180465  180483      15  180477  180471  180465  180483      15
  180474  180471  180465  180483      15  180471  180465  180483  180486      15
  180471  180465  180483  180489      15  180471  180465  180483  180492      15
  180468  180465  180471  180474      14  180468  180465  180471  180477      14
  180468  180465  180471  180480      14  180468  180465  180483  180486      14
  180468  180465  180483  180489      14  180468  180465  180483  180492      14
  180462  180456  180450  180495      10  180462  180456  180465  180468      14
  180462  180456  180465  180471      15  180462  180456  180465  180483      15
  180459  180456  180450  180495      10  180459  180456  180465  180468      14
  180459  180456  180465  180471      15  180459  180456  180465  180483      15
  180456  180465  180471  180474      15  180456  180465  180471  180477      15
  180456  180465  180471  180480      15  180456  180465  180483  180486      15
  180456  180465  180483  180489      15  180456  180465  180483  180492      15
  180453  180450  180456  180459      10  180453  180450  180456  180462      10
  180453  180450  180456  180465      10  180453  180450  180495  180498      19
  180453  180450 -180495  180498       3  180453  180450 -180495  180498      20
  180453  180450  180495  180501       3  180450  180456  180465  180468      15
  180450  180495  180501  180504       2  180447  180444  180450  180453       3
  180447  180444  180450  180456       3  180447  180444  180450  180495       3
  180444  180450  180456  180459      10  180444  180450  180456  180462      10
  180543  180540  180546  180549       1  180543  180540 -180546  180549       2
  180540  180546  180552  180555       3  180528  180522  180531  180534       3
  180528  180522  180531  180537       3  180525  180522  180531  180534       3
  180525  180522  180531  180537       3  180519  180513  180507  180540      10
  180519  180513  180522  180525      14  180519  180513  180522  180528      14
  180519  180513  180522  180531      10  180516  180513  180507  180540      10
  180516  180513  180522  180525      14  180516  180513  180522  180528      14
  180516  180513  180522  180531      10  180510  180507  180513  180516      10
  180510  180507  180513  180519      10  180510  180507  180513  180522      10
  180510  180507  180540  180543      19  180510  180507 -180540  180543       3
  180510  180507 -180540  180543      20  180510  180507  180540  180546       3
  180507  180513  180522  180525      15  180507  180513  180522  180528      15
  180507  180540  180546  180549       2  180504  180501  180507  180510       3
  180504  180501  180507  180513       3  180504  180501  180507  180540       3
  180501  180507  180513  180516      10  180501  180507  180513  180519      10
  180600  180597  180603  180606       1  180600  180597 -180603  180606       2
  180597  180603  180609  180612       3  180582  180576  180585  180588      14
  180582  180576  180585  180591      14  180582  180576  180585  180594      14
  180579  180576  180585  180588      14  180579  180576  180585  180591      14
  180579  180576  180585  180594      14  180573  180564  180558  180576      15
  180570  180564  180558  180576      15  180567  180564  180558  180576      15
  180564  180558  180576  180579      15  180564  180558  180576  180582      15
  180561  180558  180552  180597      10  180561  180558  180564  180567      14
  180561  180558  180564  180570      14  180561  180558  180564  180573      14
  180561  180558  180576  180579      14  180561  180558  180576  180582      14
  180561  180558  180576  180585      15  180558  180576  180585  180588      15
  180558  180576  180585  180591      15  180558  180576  180585  180594      15
  180555  180552  180558  180561      10  180555  180552  180558  180564      10
  180555  180552  180558  180576      10  180555  180552  180597  180600      19
  180555  180552 -180597  180600       3  180555  180552 -180597  180600      20
  180555  180552  180597  180603       3  180552  180558  180564  180567      15
  180552  180558  180564  180570      15  180552  180558  180564  180573      15
  180552  180558  180576  180579      15  180552  180558  180576  180582      15
  180552  180597  180603  180606       2  180549  180546  180552  180555       3
  180549  180546  180552  180558       3  180549  180546  180552  180597       3
  180546  180552  180558  180561      10  180630  180627  180633  180636       1
  180630  180627 -180633  180636       2  180627  180633  180639  180642       3
  180624  180615  180609  180627      10  180621  180615  180609  180627      10
  180618  180615  180609  180627      10  180612  180609  180615  180618      10
  180612  180609  180615  180621      10  180612  180609  180615  180624      10
  180612  180609  180627  180630      19  180612  180609 -180627  180630       3
  180612  180609 -180627  180630      20  180612  180609  180627  180633       3
  180609  180627  180633  180636       2  180606  180603  180609  180612       3
  180606  180603  180609  180615       3  180606  180603  180609  180627       3
  180603  180609  180615  180618      10  180603  180609  180615  180621      10
  180603  180609  180615  180624      10  180672  180669  180675  180678       1
  180672  180669 -180675  180678       2  180669  180675  180681  180684       3
  180657  180654  180660  180663       1  180657  180654 -180660  180663       2
  180657  180654  180660  180666       1  180657  180654 -180660  180666       2
  180651  180645  180639  180669      10  180651  180645  180654  180657      19
  180651  180645 -180654  180657       3  180651  180645 -180654  180657      20
  180651  180645  180654  180660       3  180648  180645  180639  180669      10
  180648  180645  180654  180657      19  180648  180645 -180654  180657       3
  180648  180645 -180654  180657      20  180648  180645  180654  180660       3
  180645  180654  180660  180663       2  180645  180654  180660  180666       2
  180642  180639  180645  180648      10  180642  180639  180645  180651      10
  180642  180639  180645  180654      10  180642  180639  180669  180672      19
  180642  180639 -180669  180672       3  180642  180639 -180669  180672      20
  180642  180639  180669  180675       3  180639  180669  180675  180678       2
  180636  180633  180639  180642       3  180636  180633  180639  180645       3
  180636  180633  180639  180669       3  180633  180639  180645  180648      10
  180633  180639  180645  180651      10  180702  180699  180705  180708       1
  180702  180699 -180705  180708       2  180699  180705  180711  180714       3
  180696  180687  180681  180699      10  180693  180687  180681  180699      10
  180690  180687  180681  180699      10  180684  180681  180687  180690      10
  180684  180681  180687  180693      10  180684  180681  180687  180696      10
  180684  180681  180699  180702      19  180684  180681 -180699  180702       3
  180684  180681 -180699  180702      20  180684  180681  180699  180705       3
  180681  180699  180705  180708       2  180678  180675  180681  180684       3
  180678  180675  180681  180687       3  180678  180675  180681  180699       3
  180675  180681  180687  180690      10  180675  180681  180687  180693      10
  180675  180681  180687  180696      10  180753  180750  180756  180759       1
  180753  180750 -180756  180759       2  180750  180756  180762  180765       3
  180741  180738  180744  180747     138  180735  180732  180738  180741     186
  180735  180732  180738  180744     186  180732  180738  180744  180747     138
  180729  180726  180744  180747     187  180729  180732  180738  180741     186
  180726  180729  180732  180735     192  180726  180744  180738  180741     138
  180723  180717  180711  180750      10  180723  180717  180726  180729       3
  180723  180717  180726  180744       3  180720  180717  180711  180750      10
  180720  180717  180726  180729       3  180720  180717  180726  180744       3
  180717  180726  180744  180747     187  180714  180711  180717  180720      10
  180714  180711  180717  180723      10  180714  180711  180717  180726      10
  180714  180711  180750  180753      19  180714  180711 -180750  180753       3
  180714  180711 -180750  180753      20  180714  180711  180750  180756       3
  180711  180750  180756  180759       2  180708  180705  180711  180714       3
  180708  180705  180711  180717       3  180708  180705  180711  180750       3
  180705  180711  180717  180720      10  180705  180711  180717  180723      10
  180825  180822  180828  180831       1  180825  180822 -180828  180831       2
  180822  180828  180834  180837       3  180810  180804  180801  180813      51
  180810  180804 -180801  180813       6  180807  180804  180801  180813      51
  180807  180804 -180801  180813       6  180804  180801  180813  180816      51
  180804  180801 -180813  180816       6  180804  180801  180813  180819      51
  180804  180801 -180813  180819       6  180798  180795  180801  180804      51
  180798  180795 -180801  180804       6  180798  180795  180801  180813      51
  180798  180795 -180801  180813       6  180795  180801  180804  180807      51
  180795  180801 -180804  180807       6  180795  180801  180804  180810      51
  180795  180801 -180804  180810       6  180795  180801  180813  180816      51
  180795  180801 -180813  180816       6  180795  180801  180813  180819      51
  180795  180801 -180813  180819       6  180792  180786  180795  180798      29
  180792  180786  180795  180801      29  180789  180786  180795  180798      29
  180789  180786  180795  180801      29  180783  180777  180786  180789      10
  180783  180777  180786  180792      10  180783  180777  180786  180795      10
  180780  180777  180786  180789      10  180780  180777  180786  180792      10
  180780  180777  180786  180795      10  180777  180786  180795  180798      29
  180774  180768  180762  180822      10  180774  180768  180777  180780      14
  180774  180768  180777  180783      14  180774  180768  180777  180786      15
  180771  180768  180762  180822      10  180771  180768  180777  180780      14
  180771  180768  180777  180783      14  180771  180768  180777  180786      15
  180768  180777  180786  180789      10  180768  180777  180786  180792      10
  180765  180762  180768  180771      10  180765  180762  180768  180774      10
  180765  180762  180768  180777      10  180765  180762  180822  180825      19
  180765  180762 -180822  180825       3  180765  180762 -180822  180825      20
  180765  180762  180822  180828       3  180762  180768  180777  180780      15
  180762  180768  180777  180783      15  180762  180822  180828  180831       2
  180759  180756  180762  180765       3  180759  180756  180762  180768       3
  180759  180756  180762  180822       3  180756  180762  180768  180771      10
  180756  180762  180768  180774      10  180888  180894  180897  180900       3
  180888  180894  180897  180903       3  180888  180894  180924  180927       3
  180873  180867  180876  180879      10  180873  180867  180876  180882      10
  180873  180867  180876  180885      10  180870  180867  180876  180879      10
  180870  180867  180876  180882      10  180870  180867  180876  180885      10
  180864  180858  180867  180870      10  180864  180858  180867  180873      10
  180864  180858  180867  180876      10  180861  180858  180867  180870      10
  180861  180858  180867  180873      10  180861  180858  180867  180876      10
  180858  180867  180876  180879      10  180858  180867  180876  180882      10
  180858  180867  180876  180885      10  180855  180849  180858  180861      14
  180855  180849  180858  180864      14  180855  180849  180858  180867      15
  180852  180849  180858  180861      14  180852  180849  180858  180864      14
  180852  180849  180858  180867      15  180849  180858  180867  180870      10
  180849  180858  180867  180873      10  180846  180840  180834  180888      10
  180846  180840  180849  180852      14  180846  180840  180849  180855      14
  180846  180840  180849  180858      15  180843  180840  180834  180888      10
  180843  180840  180849  180852      14  180843  180840  180849  180855      14
  180843  180840  180849  180858      15  180840  180849  180858  180861      15
  180840  180849  180858  180864      15  180837  180834  180840  180843      10
  180837  180834  180840  180846      10  180837  180834  180840  180849      10
  180837  180834  180888  180891      19  180837  180834 -180888  180891       3
  180837  180834 -180888  180891      20  180837  180834  180888  180894       3
  180834  180840  180849  180852      15  180834  180840  180849  180855      15
  180831  180828  180834  180837       3  180831  180828  180834  180840       3
  180831  180828  180834  180888       3  180828  180834  180840  180843      10
  180828  180834  180840  180846      10  180933  180930  180936  180939       1
  180933  180930 -180936  180939       2  180930  180936  180942  180945       3
  180927  180924  180930  180933      19  180927  180924 -180930  180933       3
  180927  180924 -180930  180933      20  180927  180924  180930  180936       3
  180924  180930  180936  180939       2  180921  180915  180924  180927      10
  180921  180915  180924  180930      10  180918  180915  180924  180927      10
  180918  180915  180924  180930      10  180912  180906  180915  180918      14
  180912  180906  180915  180921      14  180912  180906  180915  180924      15
  180909  180906  180915  180918      14  180909  180906  180915  180921      14
  180909  180906  180915  180924      15  180906  180915  180924  180927      10
  180903  180897  180894  180924       3  180903  180897  180906  180909      10
  180903  180897  180906  180912      10  180903  180897  180906  180915      10
  180900  180897  180894  180924       3  180900  180897  180906  180909      10
  180900  180897  180906  180912      10  180900  180897  180906  180915      10
  180897  180894  180924  180927       3  180897  180906  180915  180918      15
  180897  180906  180915  180921      15  180894  180897  180906  180909      10
  180894  180897  180906  180912      10  180894  180924  180915  180918      10
  180894  180924  180915  180921      10  180990  180987  180993  180996       1
  180990  180987 -180993  180996       2  180987  180993  180999  181002       3
  180972  180963  180957  180975      15  180969  180963  180957  180975      15
  180966  180963  180957  180975      15  180963  180957  180975  180978      15
  180963  180957  180975  180981      15  180963  180957  180975  180984      15
  180960  180957  180963  180966      14  180960  180957  180963  180969      14
  180960  180957  180963  180972      14  180960  180957  180975  180978      14
  180960  180957  180975  180981      14  180960  180957  180975  180984      14
  180954  180948  180942  180987      10  180954  180948  180957  180960      14
  180954  180948  180957  180963      15  180954  180948  180957  180975      15
  180951  180948  180942  180987      10  180951  180948  180957  180960      14
  180951  180948  180957  180963      15  180951  180948  180957  180975      15
  180948  180957  180963  180966      15  180948  180957  180963  180969      15
  180948  180957  180963  180972      15  180948  180957  180975  180978      15
  180948  180957  180975  180981      15  180948  180957  180975  180984      15
  180945  180942  180948  180951      10  180945  180942  180948  180954      10
  180945  180942  180948  180957      10  180945  180942  180987  180990      19
  180945  180942 -180987  180990       3  180945  180942 -180987  180990      20
  180945  180942  180987  180993       3  180942  180948  180957  180960      15
  180942  180987  180993  180996       2  180939  180936  180942  180945       3
  180939  180936  180942  180948       3  180939  180936  180942  180987       3
  180936  180942  180948  180951      10  180936  180942  180948  180954      10
  181038  181035  181041  181044       1  181038  181035 -181041  181044       2
  181035  181041  181047  181050       3  181020  181011  181005  181023      15
  181017  181011  181005  181023      15  181014  181011  181005  181023      15
  181011  181005  181023  181026      15  181011  181005  181023  181029      15
  181011  181005  181023  181032      15  181008  181005  180999  181035      10
  181008  181005  181011  181014      14  181008  181005  181011  181017      14
  181008  181005  181011  181020      14  181008  181005  181023  181026      14
  181008  181005  181023  181029      14  181008  181005  181023  181032      14
  181002  180999  181005  181008      10  181002  180999  181005  181011      10
  181002  180999  181005  181023      10  181002  180999  181035  181038      19
  181002  180999 -181035  181038       3  181002  180999 -181035  181038      20
  181002  180999  181035  181041       3  180999  181005  181011  181014      15
  180999  181005  181011  181017      15  180999  181005  181011  181020      15
  180999  181005  181023  181026      15  180999  181005  181023  181029      15
  180999  181005  181023  181032      15  180999  181035  181041  181044       2
  180996  180993  180999  181002       3  180996  180993  180999  181005       3
  180996  180993  180999  181035       3  180993  180999  181005  181008      10
  181095  181092  181098  181101       1  181095  181092 -181098  181101       2
  181092  181098  181104  181107       3  181077  181071  181080  181083      14
  181077  181071  181080  181086      14  181077  181071  181080  181089      14
  181074  181071  181080  181083      14  181074  181071  181080  181086      14
  181074  181071  181080  181089      14  181068  181059  181053  181071      15
  181065  181059  181053  181071      15  181062  181059  181053  181071      15
  181059  181053  181071  181074      15  181059  181053  181071  181077      15
  181056  181053  181047  181092      10  181056  181053  181059  181062      14
  181056  181053  181059  181065      14  181056  181053  181059  181068      14
  181056  181053  181071  181074      14  181056  181053  181071  181077      14
  181056  181053  181071  181080      15  181053  181071  181080  181083      15
  181053  181071  181080  181086      15  181053  181071  181080  181089      15
  181050  181047  181053  181056      10  181050  181047  181053  181059      10
  181050  181047  181053  181071      10  181050  181047  181092  181095      19
  181050  181047 -181092  181095       3  181050  181047 -181092  181095      20
  181050  181047  181092  181098       3  181047  181053  181059  181062      15
  181047  181053  181059  181065      15  181047  181053  181059  181068      15
  181047  181053  181071  181074      15  181047  181053  181071  181077      15
  181047  181092  181098  181101       2  181044  181041  181047  181050       3
  181044  181041  181047  181053       3  181044  181041  181047  181092       3
  181041  181047  181053  181056      10  181152  181149  181155  181158       1
  181152  181149 -181155  181158       2  181149  181155  181161  181164       3
  181134  181128  181137  181140      14  181134  181128  181137  181143      14
  181134  181128  181137  181146      14  181131  181128  181137  181140      14
  181131  181128  181137  181143      14  181131  181128  181137  181146      14
  181125  181116  181110  181128      15  181122  181116  181110  181128      15
  181119  181116  181110  181128      15  181116  181110  181128  181131      15
  181116  181110  181128  181134      15  181113  181110  181104  181149      10
  181113  181110  181116  181119      14  181113  181110  181116  181122      14
  181113  181110  181116  181125      14  181113  181110  181128  181131      14
  181113  181110  181128  181134      14  181113  181110  181128  181137      15
  181110  181128  181137  181140      15  181110  181128  181137  181143      15
  181110  181128  181137  181146      15  181107  181104  181110  181113      10
  181107  181104  181110  181116      10  181107  181104  181110  181128      10
  181107  181104  181149  181152      19  181107  181104 -181149  181152       3
  181107  181104 -181149  181152      20  181107  181104  181149  181155       3
  181104  181110  181116  181119      15  181104  181110  181116  181122      15
  181104  181110  181116  181125      15  181104  181110  181128  181131      15
  181104  181110  181128  181134      15  181104  181149  181155  181158       2
  181101  181098  181104  181107       3  181101  181098  181104  181110       3
  181101  181098  181104  181149       3  181098  181104  181110  181113      10
  181182  181179  181185  181188       1  181182  181179 -181185  181188       2
  181179  181185  181191  181194       3  181176  181167  181161  181179      10
  181173  181167  181161  181179      10  181170  181167  181161  181179      10
  181164  181161  181167  181170      10  181164  181161  181167  181173      10
  181164  181161  181167  181176      10  181164  181161  181179  181182      19
  181164  181161 -181179  181182       3  181164  181161 -181179  181182      20
  181164  181161  181179  181185       3  181161  181179  181185  181188       2
  181158  181155  181161  181164       3  181158  181155  181161  181167       3
  181158  181155  181161  181179       3  181155  181161  181167  181170      10
  181155  181161  181167  181173      10  181155  181161  181167  181176      10
  181227  181224  181230  181233       1  181227  181224 -181230  181233       2
  181224  181230  181236  181239       3  181212  181206  181215  181218       3
  181212  181206  181215  181221       3  181209  181206  181215  181218       3
  181209  181206  181215  181221       3  181203  181197  181191  181224      10
  181203  181197  181206  181209      14  181203  181197  181206  181212      14
  181203  181197  181206  181215      10  181200  181197  181191  181224      10
  181200  181197  181206  181209      14  181200  181197  181206  181212      14
  181200  181197  181206  181215      10  181194  181191  181197  181200      10
  181194  181191  181197  181203      10  181194  181191  181197  181206      10
  181194  181191  181224  181227      19  181194  181191 -181224  181227       3
  181194  181191 -181224  181227      20  181194  181191  181224  181230       3
  181191  181197  181206  181209      15  181191  181197  181206  181212      15
  181191  181224  181230  181233       2  181188  181185  181191  181194       3
  181188  181185  181191  181197       3  181188  181185  181191  181224       3
  181185  181191  181197  181200      10  181185  181191  181197  181203      10
  181263  181260  181266  181269       1  181263  181260 -181266  181269       2
  181260  181266  181272  181275       3  181248  181242  181236  181260      10
  181248  181242  181251  181254       3  181248  181242  181251  181257       3
  181245  181242  181236  181260      10  181245  181242  181251  181254       3
  181245  181242  181251  181257       3  181239  181236  181242  181245      10
  181239  181236  181242  181248      10  181239  181236  181242  181251      10
  181239  181236  181260  181263      19  181239  181236 -181260  181263       3
  181239  181236 -181260  181263      20  181239  181236  181260  181266       3
  181236  181260  181266  181269       2  181233  181230  181236  181239       3
  181233  181230  181236  181242       3  181233  181230  181236  181260       3
  181230  181236  181242  181245      10  181230  181236  181242  181248      10
  181311  181308  181314  181317       1  181311  181308 -181314  181317       2
  181308  181314  181320  181323       3  181293  181284  181278  181296      15
  181290  181284  181278  181296      15  181287  181284  181278  181296      15
  181284  181278  181296  181299      15  181284  181278  181296  181302      15
  181284  181278  181296  181305      15  181281  181278  181272  181308      10
  181281  181278  181284  181287      14  181281  181278  181284  181290      14
  181281  181278  181284  181293      14  181281  181278  181296  181299      14
  181281  181278  181296  181302      14  181281  181278  181296  181305      14
  181275  181272  181278  181281      10  181275  181272  181278  181284      10
  181275  181272  181278  181296      10  181275  181272  181308  181311      19
  181275  181272 -181308  181311       3  181275  181272 -181308  181311      20
  181275  181272  181308  181314       3  181272  181278  181284  181287      15
  181272  181278  181284  181290      15  181272  181278  181284  181293      15
  181272  181278  181296  181299      15  181272  181278  181296  181302      15
  181272  181278  181296  181305      15  181272  181308  181314  181317       2
  181269  181266  181272  181275       3  181269  181266  181272  181278       3
  181269  181266  181272  181308       3  181266  181272  181278  181281      10
  181347  181344  181350  181353       1  181347  181344 -181350  181353       2
  181344  181350  181356  181359       3  181344  181350  181356  181362       3
  181332  181326  181320  181344      10  181332  181326  181335  181338       3
  181332  181326  181335  181341       3  181329  181326  181320  181344      10
  181329  181326  181335  181338       3  181329  181326  181335  181341       3
  181323  181320  181326  181329      10  181323  181320  181326  181332      10
  181323  181320  181326  181335      10  181323  181320  181344  181347      19
  181323  181320 -181344  181347       3  181323  181320 -181344  181347      20
  181323  181320  181344  181350       3  181320  181344  181350  181353       2
  181317  181314  181320  181323       3  181317  181314  181320  181326       3
  181317  181314  181320  181344       3  181314  181320  181326  181329      10
  181314  181320  181326  181332      10  181368  181365  181371  181374       1
  181368  181365 -181371  181374       2  181365  181371  181377  181380       3
  181362  181356  181365  181368      19  181362  181356 -181365  181368       3
  181362  181356 -181365  181368      20  181362  181356  181365  181371       3
  181359  181356  181365  181368      19  181359  181356 -181365  181368       3
  181359  181356 -181365  181368      20  181359  181356  181365  181371       3
  181356  181365  181371  181374       2  181353  181350  181356  181359       3
  181353  181350  181356  181362       3  181353  181350  181356  181365       3
  181413  181410  181416  181419       1  181413  181410 -181416  181419       2
  181410  181416  181422  181425       3  181398  181392  181401  181404       3
  181398  181392  181401  181407       3  181395  181392  181401  181404       3
  181395  181392  181401  181407       3  181389  181383  181377  181410      10
  181389  181383  181392  181395      14  181389  181383  181392  181398      14
  181389  181383  181392  181401      10  181386  181383  181377  181410      10
  181386  181383  181392  181395      14  181386  181383  181392  181398      14
  181386  181383  181392  181401      10  181380  181377  181383  181386      10
  181380  181377  181383  181389      10  181380  181377  181383  181392      10
  181380  181377  181410  181413      19  181380  181377 -181410  181413       3
  181380  181377 -181410  181413      20  181380  181377  181410  181416       3
  181377  181383  181392  181395      15  181377  181383  181392  181398      15
  181377  181410  181416  181419       2  181374  181371  181377  181380       3
  181374  181371  181377  181383       3  181374  181371  181377  181410       3
  181371  181377  181383  181386      10  181371  181377  181383  181389      10
  181443  181440  181446  181449       1  181443  181440 -181446  181449       2
  181440  181446  181452  181455       3  181437  181428  181422  181440      10
  181434  181428  181422  181440      10  181431  181428  181422  181440      10
  181425  181422  181428  181431      10  181425  181422  181428  181434      10
  181425  181422  181428  181437      10  181425  181422  181440  181443      19
  181425  181422 -181440  181443       3  181425  181422 -181440  181443      20
  181425  181422  181440  181446       3  181422  181440  181446  181449       2
  181419  181416  181422  181425       3  181419  181416  181422  181428       3
  181419  181416  181422  181440       3  181416  181422  181428  181431      10
  181416  181422  181428  181434      10  181416  181422  181428  181437      10
  181500  181497  181503  181506       1  181500  181497 -181503  181506       2
  181497  181503  181509  181512       3  181482  181473  181467  181485      15
  181479  181473  181467  181485      15  181476  181473  181467  181485      15
  181473  181467  181485  181488      15  181473  181467  181485  181491      15
  181473  181467  181485  181494      15  181470  181467  181473  181476      14
  181470  181467  181473  181479      14  181470  181467  181473  181482      14
  181470  181467  181485  181488      14  181470  181467  181485  181491      14
  181470  181467  181485  181494      14  181464  181458  181452  181497      10
  181464  181458  181467  181470      14  181464  181458  181467  181473      15
  181464  181458  181467  181485      15  181461  181458  181452  181497      10
  181461  181458  181467  181470      14  181461  181458  181467  181473      15
  181461  181458  181467  181485      15  181458  181467  181473  181476      15
  181458  181467  181473  181479      15  181458  181467  181473  181482      15
  181458  181467  181485  181488      15  181458  181467  181485  181491      15
  181458  181467  181485  181494      15  181455  181452  181458  181461      10
  181455  181452  181458  181464      10  181455  181452  181458  181467      10
  181455  181452  181497  181500      19  181455  181452 -181497  181500       3
  181455  181452 -181497  181500      20  181455  181452  181497  181503       3
  181452  181458  181467  181470      15  181452  181497  181503  181506       2
  181449  181446  181452  181455       3  181449  181446  181452  181458       3
  181449  181446  181452  181497       3  181446  181452  181458  181461      10
  181446  181452  181458  181464      10  181533  181530  181536  181539       1
  181533  181530 -181536  181539       2  181530  181536  181542  181545       3
  181521  181515  181509  181530      10  181521  181515  181524  181527      95
  181518  181515  181509  181530      10  181518  181515  181524  181527      95
  181512  181509  181515  181518      10  181512  181509  181515  181521      10
  181512  181509  181515  181524      90  181512  181509 -181515  181524      29
  181512  181509  181530  181533      19  181512  181509 -181530  181533       3
  181512  181509 -181530  181533      20  181512  181509  181530  181536       3
  181509  181515  181524  181527     127  181509  181515 -181524  181527     128
  181509  181515 -181524  181527     129  181509  181515 -181524  181527     130
  181509  181530  181536  181539       2  181506  181503  181509  181512       3
  181506  181503  181509  181515       3  181506  181503  181509  181530       3
  181503  181509  181515  181518      10  181503  181509  181515  181521      10
  181575  181572  181578  181581       1  181575  181572 -181578  181581       2
  181572  181578  181584  181587       3  181563  181554  181548  181566      90
  181563  181554 -181548  181566      29  181560  181554  181548  181566      90
  181560  181554 -181548  181566      29  181557  181554  181548  181566      90
  181557  181554 -181548  181566      29  181554  181548  181566  181569      91
  181554  181548 -181566  181569      92  181554  181548 -181566  181569      93
  181554  181548 -181566  181569      94  181551  181548  181542  181572      10
  181551  181548  181554  181557      10  181551  181548  181554  181560      10
  181551  181548  181554  181563      10  181551  181548  181566  181569      95
  181545  181542  181548  181551      10  181545  181542  181548  181554      10
  181545  181542  181548  181566      90  181545  181542 -181548  181566      29
  181545  181542  181572  181575      19  181545  181542 -181572  181575       3
  181545  181542 -181572  181575      20  181545  181542  181572  181578       3
  181542  181548  181554  181557      15  181542  181548  181554  181560      15
  181542  181548  181554  181563      15  181542  181548  181566  181569      96
  181542  181548 -181566  181569      97  181542  181548 -181566  181569      93
  181542  181548 -181566  181569      98  181542  181572  181578  181581       2
  181539  181536  181542  181545       3  181539  181536  181542  181548       3
  181539  181536  181542  181572       3  181536  181542  181548  181551      10
  181632  181629  181635  181638       1  181632  181629 -181635  181638       2
  181629  181635  181641  181644       3  181614  181605  181599  181617      15
  181611  181605  181599  181617      15  181608  181605  181599  181617      15
  181605  181599  181617  181620      15  181605  181599  181617  181623      15
  181605  181599  181617  181626      15  181602  181599  181605  181608      14
  181602  181599  181605  181611      14  181602  181599  181605  181614      14
  181602  181599  181617  181620      14  181602  181599  181617  181623      14
  181602  181599  181617  181626      14  181596  181590  181584  181629      10
  181596  181590  181599  181602      14  181596  181590  181599  181605      15
  181596  181590  181599  181617      15  181593  181590  181584  181629      10
  181593  181590  181599  181602      14  181593  181590  181599  181605      15
  181593  181590  181599  181617      15  181590  181599  181605  181608      15
  181590  181599  181605  181611      15  181590  181599  181605  181614      15
  181590  181599  181617  181620      15  181590  181599  181617  181623      15
  181590  181599  181617  181626      15  181587  181584  181590  181593      10
  181587  181584  181590  181596      10  181587  181584  181590  181599      10
  181587  181584  181629  181632      19  181587  181584 -181629  181632       3
  181587  181584 -181629  181632      20  181587  181584  181629  181635       3
  181584  181590  181599  181602      15  181584  181629  181635  181638       2
  181581  181578  181584  181587       3  181581  181578  181584  181590       3
  181581  181578  181584  181629       3  181578  181584  181590  181593      10
  181578  181584  181590  181596      10  181680  181677  181683  181686       1
  181680  181677 -181683  181686       2  181677  181683  181689  181692       3
  181662  181653  181647  181665      15  181659  181653  181647  181665      15
  181656  181653  181647  181665      15  181653  181647  181665  181668      15
  181653  181647  181665  181671      15  181653  181647  181665  181674      15
  181650  181647  181641  181677      10  181650  181647  181653  181656      14
  181650  181647  181653  181659      14  181650  181647  181653  181662      14
  181650  181647  181665  181668      14  181650  181647  181665  181671      14
  181650  181647  181665  181674      14  181644  181641  181647  181650      10
  181644  181641  181647  181653      10  181644  181641  181647  181665      10
  181644  181641  181677  181680      19  181644  181641 -181677  181680       3
  181644  181641 -181677  181680      20  181644  181641  181677  181683       3
  181641  181647  181653  181656      15  181641  181647  181653  181659      15
  181641  181647  181653  181662      15  181641  181647  181665  181668      15
  181641  181647  181665  181671      15  181641  181647  181665  181674      15
  181641  181677  181683  181686       2  181638  181635  181641  181644       3
  181638  181635  181641  181647       3  181638  181635  181641  181677       3
  181635  181641  181647  181650      10  181737  181734  181740  181743       1
  181737  181734 -181740  181743       2  181734  181740  181746  181749       3
  181719  181710  181704  181722      15  181716  181710  181704  181722      15
  181713  181710  181704  181722      15  181710  181704  181722  181725      15
  181710  181704  181722  181728      15  181710  181704  181722  181731      15
  181707  181704  181710  181713      14  181707  181704  181710  181716      14
  181707  181704  181710  181719      14  181707  181704  181722  181725      14
  181707  181704  181722  181728      14  181707  181704  181722  181731      14
  181701  181695  181689  181734      10  181701  181695  181704  181707      14
  181701  181695  181704  181710      15  181701  181695  181704  181722      15
  181698  181695  181689  181734      10  181698  181695  181704  181707      14
  181698  181695  181704  181710      15  181698  181695  181704  181722      15
  181695  181704  181710  181713      15  181695  181704  181710  181716      15
  181695  181704  181710  181719      15  181695  181704  181722  181725      15
  181695  181704  181722  181728      15  181695  181704  181722  181731      15
  181692  181689  181695  181698      10  181692  181689  181695  181701      10
  181692  181689  181695  181704      10  181692  181689  181734  181737      19
  181692  181689 -181734  181737       3  181692  181689 -181734  181737      20
  181692  181689  181734  181740       3  181689  181695  181704  181707      15
  181689  181734  181740  181743       2  181686  181683  181689  181692       3
  181686  181683  181689  181695       3  181686  181683  181689  181734       3
  181683  181689  181695  181698      10  181683  181689  181695  181701      10
  181779  181776  181782  181785       1  181779  181776 -181782  181785       2
  181776  181782  181788  181791       3  181764  181761  181767  181770       1
  181764  181761 -181767  181770       2  181764  181761  181767  181773       1
  181764  181761 -181767  181773       2  181758  181752  181746  181776      10
  181758  181752  181761  181764      19  181758  181752 -181761  181764       3
  181758  181752 -181761  181764      20  181758  181752  181761  181767       3
  181755  181752  181746  181776      10  181755  181752  181761  181764      19
  181755  181752 -181761  181764       3  181755  181752 -181761  181764      20
  181755  181752  181761  181767       3  181752  181761  181767  181770       2
  181752  181761  181767  181773       2  181749  181746  181752  181755      10
  181749  181746  181752  181758      10  181749  181746  181752  181761      10
  181749  181746  181776  181779      19  181749  181746 -181776  181779       3
  181749  181746 -181776  181779      20  181749  181746  181776  181782       3
  181746  181776  181782  181785       2  181743  181740  181746  181749       3
  181743  181740  181746  181752       3  181743  181740  181746  181776       3
  181740  181746  181752  181755      10  181740  181746  181752  181758      10
  181851  181848  181854  181857       1  181851  181848 -181854  181857       2
  181848  181854  181860  181863       3  181836  181830  181827  181839      51
  181836  181830 -181827  181839       6  181833  181830  181827  181839      51
  181833  181830 -181827  181839       6  181830  181827  181839  181842      51
  181830  181827 -181839  181842       6  181830  181827  181839  181845      51
  181830  181827 -181839  181845       6  181824  181821  181827  181830      51
  181824  181821 -181827  181830       6  181824  181821  181827  181839      51
  181824  181821 -181827  181839       6  181821  181827  181830  181833      51
  181821  181827 -181830  181833       6  181821  181827  181830  181836      51
  181821  181827 -181830  181836       6  181821  181827  181839  181842      51
  181821  181827 -181839  181842       6  181821  181827  181839  181845      51
  181821  181827 -181839  181845       6  181818  181812  181821  181824      29
  181818  181812  181821  181827      29  181815  181812  181821  181824      29
  181815  181812  181821  181827      29  181809  181803  181812  181815      10
  181809  181803  181812  181818      10  181809  181803  181812  181821      10
  181806  181803  181812  181815      10  181806  181803  181812  181818      10
  181806  181803  181812  181821      10  181803  181812  181821  181824      29
  181800  181794  181788  181848      10  181800  181794  181803  181806      14
  181800  181794  181803  181809      14  181800  181794  181803  181812      15
  181797  181794  181788  181848      10  181797  181794  181803  181806      14
  181797  181794  181803  181809      14  181797  181794  181803  181812      15
  181794  181803  181812  181815      10  181794  181803  181812  181818      10
  181791  181788  181794  181797      10  181791  181788  181794  181800      10
  181791  181788  181794  181803      10  181791  181788  181848  181851      19
  181791  181788 -181848  181851       3  181791  181788 -181848  181851      20
  181791  181788  181848  181854       3  181788  181794  181803  181806      15
  181788  181794  181803  181809      15  181788  181848  181854  181857       2
  181785  181782  181788  181791       3  181785  181782  181788  181794       3
  181785  181782  181788  181848       3  181782  181788  181794  181797      10
  181782  181788  181794  181800      10  181908  181905  181911  181914       1
  181908  181905 -181911  181914       2  181905  181911  181917  181920       3
  181890  181881  181875  181893      15  181887  181881  181875  181893      15
  181884  181881  181875  181893      15  181881  181875  181893  181896      15
  181881  181875  181893  181899      15  181881  181875  181893  181902      15
  181878  181875  181881  181884      14  181878  181875  181881  181887      14
  181878  181875  181881  181890      14  181878  181875  181893  181896      14
  181878  181875  181893  181899      14  181878  181875  181893  181902      14
  181872  181866  181860  181905      10  181872  181866  181875  181878      14
  181872  181866  181875  181881      15  181872  181866  181875  181893      15
  181869  181866  181860  181905      10  181869  181866  181875  181878      14
  181869  181866  181875  181881      15  181869  181866  181875  181893      15
  181866  181875  181881  181884      15  181866  181875  181881  181887      15
  181866  181875  181881  181890      15  181866  181875  181893  181896      15
  181866  181875  181893  181899      15  181866  181875  181893  181902      15
  181863  181860  181866  181869      10  181863  181860  181866  181872      10
  181863  181860  181866  181875      10  181863  181860  181905  181908      19
  181863  181860 -181905  181908       3  181863  181860 -181905  181908      20
  181863  181860  181905  181911       3  181860  181866  181875  181878      15
  181860  181905  181911  181914       2  181857  181854  181860  181863       3
  181857  181854  181860  181866       3  181857  181854  181860  181905       3
  181854  181860  181866  181869      10  181854  181860  181866  181872      10
  181974  181971  181977  181980       1  181974  181971 -181977  181980       2
  181971  181977  181983  181986       3  181956  181950  181959  181962      10
  181956  181950  181959  181965      10  181956  181950  181959  181968      10
  181953  181950  181959  181962      10  181953  181950  181959  181965      10
  181953  181950  181959  181968      10  181947  181941  181950  181953      10
  181947  181941  181950  181956      10  181947  181941  181950  181959      10
  181944  181941  181950  181953      10  181944  181941  181950  181956      10
  181944  181941  181950  181959      10  181941  181950  181959  181962      10
  181941  181950  181959  181965      10  181941  181950  181959  181968      10
  181938  181932  181941  181944      14  181938  181932  181941  181947      14
  181938  181932  181941  181950      15  181935  181932  181941  181944      14
  181935  181932  181941  181947      14  181935  181932  181941  181950      15
  181932  181941  181950  181953      10  181932  181941  181950  181956      10
  181929  181923  181917  181971      10  181929  181923  181932  181935      14
  181929  181923  181932  181938      14  181929  181923  181932  181941      15
  181926  181923  181917  181971      10  181926  181923  181932  181935      14
  181926  181923  181932  181938      14  181926  181923  181932  181941      15
  181923  181932  181941  181944      15  181923  181932  181941  181947      15
  181920  181917  181923  181926      10  181920  181917  181923  181929      10
  181920  181917  181923  181932      10  181920  181917  181971  181974      19
  181920  181917 -181971  181974       3  181920  181917 -181971  181974      20
  181920  181917  181971  181977       3  181917  181923  181932  181935      15
  181917  181923  181932  181938      15  181917  181971  181977  181980       2
  181914  181911  181917  181920       3  181914  181911  181917  181923       3
  181914  181911  181917  181971       3  181911  181917  181923  181926      10
  181911  181917  181923  181929      10  182022  182019  182025  182028       1
  182022  182019 -182025  182028       2  182019  182025  182031  182034       3
  182019  182025  182031  182037       3  182004  181995  181989  182007      15
  182001  181995  181989  182007      15  181998  181995  181989  182007      15
  181995  181989  182007  182010      15  181995  181989  182007  182013      15
  181995  181989  182007  182016      15  181992  181989  181983  182019      10
  181992  181989  181995  181998      14  181992  181989  181995  182001      14
  181992  181989  181995  182004      14  181992  181989  182007  182010      14
  181992  181989  182007  182013      14  181992  181989  182007  182016      14
  181986  181983  181989  181992      10  181986  181983  181989  181995      10
  181986  181983  181989  182007      10  181986  181983  182019  182022      19
  181986  181983 -182019  182022       3  181986  181983 -182019  182022      20
  181986  181983  182019  182025       3  181983  181989  181995  181998      15
  181983  181989  181995  182001      15  181983  181989  181995  182004      15
  181983  181989  182007  182010      15  181983  181989  182007  182013      15
  181983  181989  182007  182016      15  181983  182019  182025  182028       2
  181980  181977  181983  181986       3  181980  181977  181983  181989       3
  181980  181977  181983  182019       3  181977  181983  181989  181992      10
  182043  182040  182046  182049       1  182043  182040 -182046  182049       2
  182040  182046  182052  182055       3  182037  182031  182040  182043      19
  182037  182031 -182040  182043       3  182037  182031 -182040  182043      20
  182037  182031  182040  182046       3  182034  182031  182040  182043      19
  182034  182031 -182040  182043       3  182034  182031 -182040  182043      20
  182034  182031  182040  182046       3  182031  182040  182046  182049       2
  182028  182025  182031  182034       3  182028  182025  182031  182037       3
  182028  182025  182031  182040       3  182100  182097  182103  182106       1
  182100  182097 -182103  182106       2  182097  182103  182109  182112       3
  182082  182073  182067  182085      15  182079  182073  182067  182085      15
  182076  182073  182067  182085      15  182073  182067  182085  182088      15
  182073  182067  182085  182091      15  182073  182067  182085  182094      15
  182070  182067  182073  182076      14  182070  182067  182073  182079      14
  182070  182067  182073  182082      14  182070  182067  182085  182088      14
  182070  182067  182085  182091      14  182070  182067  182085  182094      14
  182064  182058  182052  182097      10  182064  182058  182067  182070      14
  182064  182058  182067  182073      15  182064  182058  182067  182085      15
  182061  182058  182052  182097      10  182061  182058  182067  182070      14
  182061  182058  182067  182073      15  182061  182058  182067  182085      15
  182058  182067  182073  182076      15  182058  182067  182073  182079      15
  182058  182067  182073  182082      15  182058  182067  182085  182088      15
  182058  182067  182085  182091      15  182058  182067  182085  182094      15
  182055  182052  182058  182061      10  182055  182052  182058  182064      10
  182055  182052  182058  182067      10  182055  182052  182097  182100      19
  182055  182052 -182097  182100       3  182055  182052 -182097  182100      20
  182055  182052  182097  182103       3  182052  182058  182067  182070      15
  182052  182097  182103  182106       2  182049  182046  182052  182055       3
  182049  182046  182052  182058       3  182049  182046  182052  182097       3
  182046  182052  182058  182061      10  182046  182052  182058  182064      10
  182151  182148  182154  182157       1  182151  182148 -182154  182157       2
  182148  182154  182160  182163       3  182136  182133  182139  182142       1
  182136  182133 -182139  182142       2  182136  182133  182139  182145       1
  182136  182133 -182139  182145       2  182130  182124  182133  182136      19
  182130  182124 -182133  182136       3  182130  182124 -182133  182136      20
  182130  182124  182133  182139       3  182127  182124  182133  182136      19
  182127  182124 -182133  182136       3  182127  182124 -182133  182136      20
  182127  182124  182133  182139       3  182124  182133  182139  182142       2
  182124  182133  182139  182145       2  182121  182115  182109  182148      10
  182121  182115  182124  182127      14  182121  182115  182124  182130      14
  182121  182115  182124  182133      10  182118  182115  182109  182148      10
  182118  182115  182124  182127      14  182118  182115  182124  182130      14
  182118  182115  182124  182133      10  182112  182109  182115  182118      10
  182112  182109  182115  182121      10  182112  182109  182115  182124      10
  182112  182109  182148  182151      19  182112  182109 -182148  182151       3
  182112  182109 -182148  182151      20  182112  182109  182148  182154       3
  182109  182115  182124  182127      15  182109  182115  182124  182130      15
  182109  182148  182154  182157       2  182106  182103  182109  182112       3
  182106  182103  182109  182115       3  182106  182103  182109  182148       3
  182103  182109  182115  182118      10  182103  182109  182115  182121      10
  182199  182196  182202  182205       1  182199  182196 -182202  182205       2
  182196  182202  182208  182211       3  182181  182172  182166  182184      15
  182178  182172  182166  182184      15  182175  182172  182166  182184      15
  182172  182166  182184  182187      15  182172  182166  182184  182190      15
  182172  182166  182184  182193      15  182169  182166  182160  182196      10
  182169  182166  182172  182175      14  182169  182166  182172  182178      14
  182169  182166  182172  182181      14  182169  182166  182184  182187      14
  182169  182166  182184  182190      14  182169  182166  182184  182193      14
  182163  182160  182166  182169      10  182163  182160  182166  182172      10
  182163  182160  182166  182184      10  182163  182160  182196  182199      19
  182163  182160 -182196  182199       3  182163  182160 -182196  182199      20
  182163  182160  182196  182202       3  182160  182166  182172  182175      15
  182160  182166  182172  182178      15  182160  182166  182172  182181      15
  182160  182166  182184  182187      15  182160  182166  182184  182190      15
  182160  182166  182184  182193      15  182160  182196  182202  182205       2
  182157  182154  182160  182163       3  182157  182154  182160  182166       3
  182157  182154  182160  182196       3  182154  182160  182166  182169      10
  182247  182244  182250  182253       1  182247  182244 -182250  182253       2
  182244  182250  182256  182259       3  182229  182220  182214  182232      15
  182226  182220  182214  182232      15  182223  182220  182214  182232      15
  182220  182214  182232  182235      15  182220  182214  182232  182238      15
  182220  182214  182232  182241      15  182217  182214  182208  182244      10
  182217  182214  182220  182223      14  182217  182214  182220  182226      14
  182217  182214  182220  182229      14  182217  182214  182232  182235      14
  182217  182214  182232  182238      14  182217  182214  182232  182241      14
  182211  182208  182214  182217      10  182211  182208  182214  182220      10
  182211  182208  182214  182232      10  182211  182208  182244  182247      19
  182211  182208 -182244  182247       3  182211  182208 -182244  182247      20
  182211  182208  182244  182250       3  182208  182214  182220  182223      15
  182208  182214  182220  182226      15  182208  182214  182220  182229      15
  182208  182214  182232  182235      15  182208  182214  182232  182238      15
  182208  182214  182232  182241      15  182208  182244  182250  182253       2
  182205  182202  182208  182211       3  182205  182202  182208  182214       3
  182205  182202  182208  182244       3  182202  182208  182214  182217      10
  182277  182274  182280  182283       1  182277  182274 -182280  182283       2
  182274  182280  182286  182289       3  182271  182262  182256  182274      10
  182268  182262  182256  182274      10  182265  182262  182256  182274      10
  182259  182256  182262  182265      10  182259  182256  182262  182268      10
  182259  182256  182262  182271      10  182259  182256  182274  182277      19
  182259  182256 -182274  182277       3  182259  182256 -182274  182277      20
  182259  182256  182274  182280       3  182256  182274  182280  182283       2
  182253  182250  182256  182259       3  182253  182250  182256  182262       3
  182253  182250  182256  182274       3  182250  182256  182262  182265      10
  182250  182256  182262  182268      10  182250  182256  182262  182271      10
  182325  182322  182328  182331       1  182325  182322 -182328  182331       2
  182322  182328  182334  182337       3  182307  182298  182292  182310      15
  182304  182298  182292  182310      15  182301  182298  182292  182310      15
  182298  182292  182310  182313      15  182298  182292  182310  182316      15
  182298  182292  182310  182319      15  182295  182292  182286  182322      10
  182295  182292  182298  182301      14  182295  182292  182298  182304      14
  182295  182292  182298  182307      14  182295  182292  182310  182313      14
  182295  182292  182310  182316      14  182295  182292  182310  182319      14
  182289  182286  182292  182295      10  182289  182286  182292  182298      10
  182289  182286  182292  182310      10  182289  182286  182322  182325      19
  182289  182286 -182322  182325       3  182289  182286 -182322  182325      20
  182289  182286  182322  182328       3  182286  182292  182298  182301      15
  182286  182292  182298  182304      15  182286  182292  182298  182307      15
  182286  182292  182310  182313      15  182286  182292  182310  182316      15
  182286  182292  182310  182319      15  182286  182322  182328  182331       2
  182283  182280  182286  182289       3  182283  182280  182286  182292       3
  182283  182280  182286  182322       3  182280  182286  182292  182295      10
  182391  182388  182394  182397       1  182391  182388 -182394  182397       2
  182388  182394  182400  182403       3  182373  182367  182376  182379      10
  182373  182367  182376  182382      10  182373  182367  182376  182385      10
  182370  182367  182376  182379      10  182370  182367  182376  182382      10
  182370  182367  182376  182385      10  182364  182358  182367  182370      10
  182364  182358  182367  182373      10  182364  182358  182367  182376      10
  182361  182358  182367  182370      10  182361  182358  182367  182373      10
  182361  182358  182367  182376      10  182358  182367  182376  182379      10
  182358  182367  182376  182382      10  182358  182367  182376  182385      10
  182355  182349  182358  182361      14  182355  182349  182358  182364      14
  182355  182349  182358  182367      15  182352  182349  182358  182361      14
  182352  182349  182358  182364      14  182352  182349  182358  182367      15
  182349  182358  182367  182370      10  182349  182358  182367  182373      10
  182346  182340  182334  182388      10  182346  182340  182349  182352      14
  182346  182340  182349  182355      14  182346  182340  182349  182358      15
  182343  182340  182334  182388      10  182343  182340  182349  182352      14
  182343  182340  182349  182355      14  182343  182340  182349  182358      15
  182340  182349  182358  182361      15  182340  182349  182358  182364      15
  182337  182334  182340  182343      10  182337  182334  182340  182346      10
  182337  182334  182340  182349      10  182337  182334  182388  182391      19
  182337  182334 -182388  182391       3  182337  182334 -182388  182391      20
  182337  182334  182388  182394       3  182334  182340  182349  182352      15
  182334  182340  182349  182355      15  182334  182388  182394  182397       2
  182331  182328  182334  182337       3  182331  182328  182334  182340       3
  182331  182328  182334  182388       3  182328  182334  182340  182343      10
  182328  182334  182340  182346      10  182418  182424  182427  182430       3
  182418  182424  182427  182433       3  182418  182424  182454  182457       3
  182415  182406  182400  182418      10  182412  182406  182400  182418      10
  182409  182406  182400  182418      10  182403  182400  182406  182409      10
  182403  182400  182406  182412      10  182403  182400  182406  182415      10
  182403  182400  182418  182421      19  182403  182400 -182418  182421       3
  182403  182400 -182418  182421      20  182403  182400  182418  182424       3
  182397  182394  182400  182403       3  182397  182394  182400  182406       3
  182397  182394  182400  182418       3  182394  182400  182406  182409      10
  182394  182400  182406  182412      10  182394  182400  182406  182415      10
  182463  182460  182466  182469       1  182463  182460 -182466  182469       2
  182460  182466  182472  182475       3  182460  182466  182472  182478       3
  182457  182454  182460  182463      19  182457  182454 -182460  182463       3
  182457  182454 -182460  182463      20  182457  182454  182460  182466       3
  182454  182460  182466  182469       2  182451  182445  182454  182457      10
  182451  182445  182454  182460      10  182448  182445  182454  182457      10
  182448  182445  182454  182460      10  182442  182436  182445  182448      14
  182442  182436  182445  182451      14  182442  182436  182445  182454      15
  182439  182436  182445  182448      14  182439  182436  182445  182451      14
  182439  182436  182445  182454      15  182436  182445  182454  182457      10
  182433  182427  182424  182454       3  182433  182427  182436  182439      10
  182433  182427  182436  182442      10  182433  182427  182436  182445      10
  182430  182427  182424  182454       3  182430  182427  182436  182439      10
  182430  182427  182436  182442      10  182430  182427  182436  182445      10
  182427  182424  182454  182457       3  182427  182436  182445  182448      15
  182427  182436  182445  182451      15  182424  182427  182436  182439      10
  182424  182427  182436  182442      10  182424  182454  182445  182448      10
  182424  182454  182445  182451      10  182484  182481  182487  182490       1
  182484  182481 -182487  182490       2  182481  182487  182493  182496       3
  182478  182472  182481  182484      19  182478  182472 -182481  182484       3
  182478  182472 -182481  182484      20  182478  182472  182481  182487       3
  182475  182472  182481  182484      19  182475  182472 -182481  182484       3
  182475  182472 -182481  182484      20  182475  182472  182481  182487       3
  182472  182481  182487  182490       2  182469  182466  182472  182475       3
  182469  182466  182472  182478       3  182469  182466  182472  182481       3
  182544  182541  182547  182550       1  182544  182541 -182547  182550       2
  182541  182547  182553  182556       3  182541  182547  182553  182559       3
  182532  182529  182535  182538      41  182526  182523  182529  182532      41
  182526  182523  182529  182535      41  182523  182529  182535  182538      41
  182520  182517  182523  182526      41  182520  182517  182523  182529      41
  182517  182523  182529  182532      41  182514  182511  182508  182535      41
  182514  182511  182517  182520      41  182514  182511  182517  182523      41
  182511  182508  182535  182538      41  182511  182517  182523  182526      41
  182508  182511  182517  182520      41  182508  182535  182529  182532      41
  182505  182499  182493  182541      10  182505  182499  182508  182511       3
  182505  182499  182508  182535       3  182502  182499  182493  182541      10
  182502  182499  182508  182511       3  182502  182499  182508  182535       3
  182499  182508  182511  182514      41  182499  182508  182535  182538      41
  182496  182493  182499  182502      10  182496  182493  182499  182505      10
  182496  182493  182499  182508      10  182496  182493  182541  182544      19
  182496  182493 -182541  182544       3  182496  182493 -182541  182544      20
  182496  182493  182541  182547       3  182493  182541  182547  182550       2
  182490  182487  182493  182496       3  182490  182487  182493  182499       3
  182490  182487  182493  182541       3  182487  182493  182499  182502      10
  182487  182493  182499  182505      10  182565  182562  182568  182571       1
  182565  182562 -182568  182571       2  182562  182568  182574  182577       3
  182559  182553  182562  182565      19  182559  182553 -182562  182565       3
  182559  182553 -182562  182565      20  182559  182553  182562  182568       3
  182556  182553  182562  182565      19  182556  182553 -182562  182565       3
  182556  182553 -182562  182565      20  182556  182553  182562  182568       3
  182553  182562  182568  182571       2  182550  182547  182553  182556       3
  182550  182547  182553  182559       3  182550  182547  182553  182562       3
  182601  182598  182604  182607       1  182601  182598 -182604  182607       2
  182598  182604  182610  182613       3  182586  182580  182574  182598      10
  182586  182580  182589  182592       3  182586  182580  182589  182595       3
  182583  182580  182574  182598      10  182583  182580  182589  182592       3
  182583  182580  182589  182595       3  182577  182574  182580  182583      10
  182577  182574  182580  182586      10  182577  182574  182580  182589      10
  182577  182574  182598  182601      19  182577  182574 -182598  182601       3
  182577  182574 -182598  182601      20  182577  182574  182598  182604       3
  182574  182598  182604  182607       2  182571  182568  182574  182577       3
  182571  182568  182574  182580       3  182571  182568  182574  182598       3
  182568  182574  182580  182583      10  182568  182574  182580  182586      10
  182643  182640  182646  182649       1  182643  182640 -182646  182649       2
  182640  182646  182652  182655       3  182628  182625  182631  182634       1
  182628  182625 -182631  182634       2  182628  182625  182631  182637       1
  182628  182625 -182631  182637       2  182622  182616  182610  182640      10
  182622  182616  182625  182628      19  182622  182616 -182625  182628       3
  182622  182616 -182625  182628      20  182622  182616  182625  182631       3
  182619  182616  182610  182640      10  182619  182616  182625  182628      19
  182619  182616 -182625  182628       3  182619  182616 -182625  182628      20
  182619  182616  182625  182631       3  182616  182625  182631  182634       2
  182616  182625  182631  182637       2  182613  182610  182616  182619      10
  182613  182610  182616  182622      10  182613  182610  182616  182625      10
  182613  182610  182640  182643      19  182613  182610 -182640  182643       3
  182613  182610 -182640  182643      20  182613  182610  182640  182646       3
  182610  182640  182646  182649       2  182607  182604  182610  182613       3
  182607  182604  182610  182616       3  182607  182604  182610  182640       3
  182604  182610  182616  182619      10  182604  182610  182616  182622      10
  182715  182712  182718  182721       1  182715  182712 -182718  182721       2
  182712  182718  182724  182727       3  182700  182694  182691  182703      51
  182700  182694 -182691  182703       6  182697  182694  182691  182703      51
  182697  182694 -182691  182703       6  182694  182691  182703  182706      51
  182694  182691 -182703  182706       6  182694  182691  182703  182709      51
  182694  182691 -182703  182709       6  182688  182685  182691  182694      51
  182688  182685 -182691  182694       6  182688  182685  182691  182703      51
  182688  182685 -182691  182703       6  182685  182691  182694  182697      51
  182685  182691 -182694  182697       6  182685  182691  182694  182700      51
  182685  182691 -182694  182700       6  182685  182691  182703  182706      51
  182685  182691 -182703  182706       6  182685  182691  182703  182709      51
  182685  182691 -182703  182709       6  182682  182676  182685  182688      29
  182682  182676  182685  182691      29  182679  182676  182685  182688      29
  182679  182676  182685  182691      29  182673  182667  182676  182679      10
  182673  182667  182676  182682      10  182673  182667  182676  182685      10
  182670  182667  182676  182679      10  182670  182667  182676  182682      10
  182670  182667  182676  182685      10  182667  182676  182685  182688      29
  182664  182658  182652  182712      10  182664  182658  182667  182670      14
  182664  182658  182667  182673      14  182664  182658  182667  182676      15
  182661  182658  182652  182712      10  182661  182658  182667  182670      14
  182661  182658  182667  182673      14  182661  182658  182667  182676      15
  182658  182667  182676  182679      10  182658  182667  182676  182682      10
  182655  182652  182658  182661      10  182655  182652  182658  182664      10
  182655  182652  182658  182667      10  182655  182652  182712  182715      19
  182655  182652 -182712  182715       3  182655  182652 -182712  182715      20
  182655  182652  182712  182718       3  182652  182658  182667  182670      15
  182652  182658  182667  182673      15  182652  182712  182718  182721       2
  182649  182646  182652  182655       3  182649  182646  182652  182658       3
  182649  182646  182652  182712       3  182646  182652  182658  182661      10
  182646  182652  182658  182664      10  182781  182778  182784  182787       1
  182781  182778 -182784  182787       2  182778  182784  182790  182793       3
  182763  182757  182766  182769      10  182763  182757  182766  182772      10
  182763  182757  182766  182775      10  182760  182757  182766  182769      10
  182760  182757  182766  182772      10  182760  182757  182766  182775      10
  182754  182748  182757  182760      10  182754  182748  182757  182763      10
  182754  182748  182757  182766      10  182751  182748  182757  182760      10
  182751  182748  182757  182763      10  182751  182748  182757  182766      10
  182748  182757  182766  182769      10  182748  182757  182766  182772      10
  182748  182757  182766  182775      10  182745  182739  182748  182751      14
  182745  182739  182748  182754      14  182745  182739  182748  182757      15
  182742  182739  182748  182751      14  182742  182739  182748  182754      14
  182742  182739  182748  182757      15  182739  182748  182757  182760      10
  182739  182748  182757  182763      10  182736  182730  182724  182778      10
  182736  182730  182739  182742      14  182736  182730  182739  182745      14
  182736  182730  182739  182748      15  182733  182730  182724  182778      10
  182733  182730  182739  182742      14  182733  182730  182739  182745      14
  182733  182730  182739  182748      15  182730  182739  182748  182751      15
  182730  182739  182748  182754      15  182727  182724  182730  182733      10
  182727  182724  182730  182736      10  182727  182724  182730  182739      10
  182727  182724  182778  182781      19  182727  182724 -182778  182781       3
  182727  182724 -182778  182781      20  182727  182724  182778  182784       3
  182724  182730  182739  182742      15  182724  182730  182739  182745      15
  182724  182778  182784  182787       2  182721  182718  182724  182727       3
  182721  182718  182724  182730       3  182721  182718  182724  182778       3
  182718  182724  182730  182733      10  182718  182724  182730  182736      10
  182823  182820  182826  182829       1  182823  182820 -182826  182829       2
  182820  182826  182832  182835       3  182808  182805  182811  182814       1
  182808  182805 -182811  182814       2  182808  182805  182811  182817       1
  182808  182805 -182811  182817       2  182802  182796  182790  182820      10
  182802  182796  182805  182808      19  182802  182796 -182805  182808       3
  182802  182796 -182805  182808      20  182802  182796  182805  182811       3
  182799  182796  182790  182820      10  182799  182796  182805  182808      19
  182799  182796 -182805  182808       3  182799  182796 -182805  182808      20
  182799  182796  182805  182811       3  182796  182805  182811  182814       2
  182796  182805  182811  182817       2  182793  182790  182796  182799      10
  182793  182790  182796  182802      10  182793  182790  182796  182805      10
  182793  182790  182820  182823      19  182793  182790 -182820  182823       3
  182793  182790 -182820  182823      20  182793  182790  182820  182826       3
  182790  182820  182826  182829       2  182787  182784  182790  182793       3
  182787  182784  182790  182796       3  182787  182784  182790  182820       3
  182784  182790  182796  182799      10  182784  182790  182796  182802      10
  182874  182871  182877  182880       1  182874  182871 -182877  182880       2
  182871  182877  182883  182886       3  182859  182856  182862  182865       1
  182859  182856 -182862  182865       2  182859  182856  182862  182868       1
  182859  182856 -182862  182868       2  182853  182847  182856  182859      19
  182853  182847 -182856  182859       3  182853  182847 -182856  182859      20
  182853  182847  182856  182862       3  182850  182847  182856  182859      19
  182850  182847 -182856  182859       3  182850  182847 -182856  182859      20
  182850  182847  182856  182862       3  182847  182856  182862  182865       2
  182847  182856  182862  182868       2  182844  182838  182832  182871      10
  182844  182838  182847  182850      14  182844  182838  182847  182853      14
  182844  182838  182847  182856      10  182841  182838  182832  182871      10
  182841  182838  182847  182850      14  182841  182838  182847  182853      14
  182841  182838  182847  182856      10  182835  182832  182838  182841      10
  182835  182832  182838  182844      10  182835  182832  182838  182847      10
  182835  182832  182871  182874      19  182835  182832 -182871  182874       3
  182835  182832 -182871  182874      20  182835  182832  182871  182877       3
  182832  182838  182847  182850      15  182832  182838  182847  182853      15
  182832  182871  182877  182880       2  182829  182826  182832  182835       3
  182829  182826  182832  182838       3  182829  182826  182832  182871       3
  182826  182832  182838  182841      10  182826  182832  182838  182844      10
  182931  182928  182934  182937       1  182931  182928 -182934  182937       2
  182928  182934  182940  182943       3  182913  182904  182898  182916      15
  182910  182904  182898  182916      15  182907  182904  182898  182916      15
  182904  182898  182916  182919      15  182904  182898  182916  182922      15
  182904  182898  182916  182925      15  182901  182898  182904  182907      14
  182901  182898  182904  182910      14  182901  182898  182904  182913      14
  182901  182898  182916  182919      14  182901  182898  182916  182922      14
  182901  182898  182916  182925      14  182895  182889  182883  182928      10
  182895  182889  182898  182901      14  182895  182889  182898  182904      15
  182895  182889  182898  182916      15  182892  182889  182883  182928      10
  182892  182889  182898  182901      14  182892  182889  182898  182904      15
  182892  182889  182898  182916      15  182889  182898  182904  182907      15
  182889  182898  182904  182910      15  182889  182898  182904  182913      15
  182889  182898  182916  182919      15  182889  182898  182916  182922      15
  182889  182898  182916  182925      15  182886  182883  182889  182892      10
  182886  182883  182889  182895      10  182886  182883  182889  182898      10
  182886  182883  182928  182931      19  182886  182883 -182928  182931       3
  182886  182883 -182928  182931      20  182886  182883  182928  182934       3
  182883  182889  182898  182901      15  182883  182928  182934  182937       2
  182880  182877  182883  182886       3  182880  182877  182883  182889       3
  182880  182877  182883  182928       3  182877  182883  182889  182892      10
  182877  182883  182889  182895      10  182997  182994  183000  183003       1
  182997  182994 -183000  183003       2  182994  183000  183006  183009       3
  182979  182973  182982  182985      10  182979  182973  182982  182988      10
  182979  182973  182982  182991      10  182976  182973  182982  182985      10
  182976  182973  182982  182988      10  182976  182973  182982  182991      10
  182970  182964  182973  182976      10  182970  182964  182973  182979      10
  182970  182964  182973  182982      10  182967  182964  182973  182976      10
  182967  182964  182973  182979      10  182967  182964  182973  182982      10
  182964  182973  182982  182985      10  182964  182973  182982  182988      10
  182964  182973  182982  182991      10  182961  182955  182964  182967      14
  182961  182955  182964  182970      14  182961  182955  182964  182973      15
  182958  182955  182964  182967      14  182958  182955  182964  182970      14
  182958  182955  182964  182973      15  182955  182964  182973  182976      10
  182955  182964  182973  182979      10  182952  182946  182940  182994      10
  182952  182946  182955  182958      14  182952  182946  182955  182961      14
  182952  182946  182955  182964      15  182949  182946  182940  182994      10
  182949  182946  182955  182958      14  182949  182946  182955  182961      14
  182949  182946  182955  182964      15  182946  182955  182964  182967      15
  182946  182955  182964  182970      15  182943  182940  182946  182949      10
  182943  182940  182946  182952      10  182943  182940  182946  182955      10
  182943  182940  182994  182997      19  182943  182940 -182994  182997       3
  182943  182940 -182994  182997      20  182943  182940  182994  183000       3
  182940  182946  182955  182958      15  182940  182946  182955  182961      15
  182940  182994  183000  183003       2  182937  182934  182940  182943       3
  182937  182934  182940  182946       3  182937  182934  182940  182994       3
  182934  182940  182946  182949      10  182934  182940  182946  182952      10
  183033  183030  183036  183039       1  183033  183030 -183036  183039       2
  183030  183036  183042  183045       3  183018  183012  183006  183030      10
  183018  183012  183021  183024       3  183018  183012  183021  183027       3
  183015  183012  183006  183030      10  183015  183012  183021  183024       3
  183015  183012  183021  183027       3  183009  183006  183012  183015      10
  183009  183006  183012  183018      10  183009  183006  183012  183021      10
  183009  183006  183030  183033      19  183009  183006 -183030  183033       3
  183009  183006 -183030  183033      20  183009  183006  183030  183036       3
  183006  183030  183036  183039       2  183003  183000  183006  183009       3
  183003  183000  183006  183012       3  183003  183000  183006  183030       3
  183000  183006  183012  183015      10  183000  183006  183012  183018      10
  183084  183081  183087  183090       1  183084  183081 -183087  183090       2
  183081  183087  183093  183096       3  183063  183057  183066  183069      63
  183060  183057  183066  183069      63  183057  183066  183069  183072      63
  183057  183066  183069  183075      63  183057  183066  183069  183078      63
  183054  183048  183042  183081      10  183054  183048  183057  183060      10
  183054  183048  183057  183063      10  183054  183048  183057  183066      10
  183051  183048  183042  183081      10  183051  183048  183057  183060      10
  183051  183048  183057  183063      10  183051  183048  183057  183066      10
  183045  183042  183048  183051      10  183045  183042  183048  183054      10
  183045  183042  183048  183057      10  183045  183042  183081  183084      19
  183045  183042 -183081  183084       3  183045  183042 -183081  183084      20
  183045  183042  183081  183087       3  183042  183048  183057  183060      10
  183042  183048  183057  183063      10  183042  183081  183087  183090       2
  183039  183036  183042  183045       3  183039  183036  183042  183048       3
  183039  183036  183042  183081       3  183036  183042  183048  183051      10
  183036  183042  183048  183054      10  183114  183111  183117  183120       1
  183114  183111 -183117  183120       2  183111  183117  183123  183126       3
  183108  183099  183093  183111      10  183105  183099  183093  183111      10
  183102  183099  183093  183111      10  183096  183093  183099  183102      10
  183096  183093  183099  183105      10  183096  183093  183099  183108      10
  183096  183093  183111  183114      19  183096  183093 -183111  183114       3
  183096  183093 -183111  183114      20  183096  183093  183111  183117       3
  183093  183111  183117  183120       2  183090  183087  183093  183096       3
  183090  183087  183093  183099       3  183090  183087  183093  183111       3
  183087  183093  183099  183102      10  183087  183093  183099  183105      10
  183087  183093  183099  183108      10  183171  183168  183174  183177       1
  183171  183168 -183174  183177       2  183168  183174  183180  183183       3
  183153  183147  183156  183159      14  183153  183147  183156  183162      14
  183153  183147  183156  183165      14  183150  183147  183156  183159      14
  183150  183147  183156  183162      14  183150  183147  183156  183165      14
  183144  183135  183129  183147      15  183141  183135  183129  183147      15
  183138  183135  183129  183147      15  183135  183129  183147  183150      15
  183135  183129  183147  183153      15  183132  183129  183123  183168      10
  183132  183129  183135  183138      14  183132  183129  183135  183141      14
  183132  183129  183135  183144      14  183132  183129  183147  183150      14
  183132  183129  183147  183153      14  183132  183129  183147  183156      15
  183129  183147  183156  183159      15  183129  183147  183156  183162      15
  183129  183147  183156  183165      15  183126  183123  183129  183132      10
  183126  183123  183129  183135      10  183126  183123  183129  183147      10
  183126  183123  183168  183171      19  183126  183123 -183168  183171       3
  183126  183123 -183168  183171      20  183126  183123  183168  183174       3
  183123  183129  183135  183138      15  183123  183129  183135  183141      15
  183123  183129  183135  183144      15  183123  183129  183147  183150      15
  183123  183129  183147  183153      15  183123  183168  183174  183177       2
  183120  183117  183123  183126       3  183120  183117  183123  183129       3
  183120  183117  183123  183168       3  183117  183123  183129  183132      10
  183201  183198  183204  183207       1  183201  183198 -183204  183207       2
  183198  183204  183210  183213       3  183195  183186  183180  183198      10
  183192  183186  183180  183198      10  183189  183186  183180  183198      10
  183183  183180  183186  183189      10  183183  183180  183186  183192      10
  183183  183180  183186  183195      10  183183  183180  183198  183201      19
  183183  183180 -183198  183201       3  183183  183180 -183198  183201      20
  183183  183180  183198  183204       3  183180  183198  183204  183207       2
  183177  183174  183180  183183       3  183177  183174  183180  183186       3
  183177  183174  183180  183198       3  183174  183180  183186  183189      10
  183174  183180  183186  183192      10  183174  183180  183186  183195      10
  183243  183240  183246  183249       1  183243  183240 -183246  183249       2
  183240  183246  183252  183255       3  183240  183246  183252  183258       3
  183231  183222  183216  183234      90  183231  183222 -183216  183234      29
  183228  183222  183216  183234      90  183228  183222 -183216  183234      29
  183225  183222  183216  183234      90  183225  183222 -183216  183234      29
  183222  183216  183234  183237      91  183222  183216 -183234  183237      92
  183222  183216 -183234  183237      93  183222  183216 -183234  183237      94
  183219  183216  183210  183240      10  183219  183216  183222  183225      10
  183219  183216  183222  183228      10  183219  183216  183222  183231      10
  183219  183216  183234  183237      95  183213  183210  183216  183219      10
  183213  183210  183216  183222      10  183213  183210  183216  183234      90
  183213  183210 -183216  183234      29  183213  183210  183240  183243      19
  183213  183210 -183240  183243       3  183213  183210 -183240  183243      20
  183213  183210  183240  183246       3  183210  183216  183222  183225      15
  183210  183216  183222  183228      15  183210  183216  183222  183231      15
  183210  183216  183234  183237      96  183210  183216 -183234  183237      97
  183210  183216 -183234  183237      93  183210  183216 -183234  183237      98
  183210  183240  183246  183249       2  183207  183204  183210  183213       3
  183207  183204  183210  183216       3  183207  183204  183210  183240       3
  183204  183210  183216  183219      10  183264  183261  183267  183270       1
  183264  183261 -183267  183270       2  183261  183267  183273  183276       3
  183261  183267  183273  183279       3  183258  183252  183261  183264      19
  183258  183252 -183261  183264       3  183258  183252 -183261  183264      20
  183258  183252  183261  183267       3  183255  183252  183261  183264      19
  183255  183252 -183261  183264       3  183255  183252 -183261  183264      20
  183255  183252  183261  183267       3  183252  183261  183267  183270       2
  183249  183246  183252  183255       3  183249  183246  183252  183258       3
  183249  183246  183252  183261       3  183285  183282  183288  183291       1
  183285  183282 -183288  183291       2  183282  183288  183294  183297       3
  183279  183273  183282  183285      19  183279  183273 -183282  183285       3
  183279  183273 -183282  183285      20  183279  183273  183282  183288       3
  183276  183273  183282  183285      19  183276  183273 -183282  183285       3
  183276  183273 -183282  183285      20  183276  183273  183282  183288       3
  183273  183282  183288  183291       2  183270  183267  183273  183276       3
  183270  183267  183273  183279       3  183270  183267  183273  183282       3
  183315  183312  183318  183321       1  183315  183312 -183318  183321       2
  183312  183318  183324  183327       3  183309  183300  183294  183312      10
  183306  183300  183294  183312      10  183303  183300  183294  183312      10
  183297  183294  183300  183303      10  183297  183294  183300  183306      10
  183297  183294  183300  183309      10  183297  183294  183312  183315      19
  183297  183294 -183312  183315       3  183297  183294 -183312  183315      20
  183297  183294  183312  183318       3  183294  183312  183318  183321       2
  183291  183288  183294  183297       3  183291  183288  183294  183300       3
  183291  183288  183294  183312       3  183288  183294  183300  183303      10
  183288  183294  183300  183306      10  183288  183294  183300  183309      10
  183363  183360  183366  183369       1  183363  183360 -183366  183369       2
  183360  183366  183372  183375       3  183345  183336  183330  183348      15
  183342  183336  183330  183348      15  183339  183336  183330  183348      15
  183336  183330  183348  183351      15  183336  183330  183348  183354      15
  183336  183330  183348  183357      15  183333  183330  183324  183360      10
  183333  183330  183336  183339      14  183333  183330  183336  183342      14
  183333  183330  183336  183345      14  183333  183330  183348  183351      14
  183333  183330  183348  183354      14  183333  183330  183348  183357      14
  183327  183324  183330  183333      10  183327  183324  183330  183336      10
  183327  183324  183330  183348      10  183327  183324  183360  183363      19
  183327  183324 -183360  183363       3  183327  183324 -183360  183363      20
  183327  183324  183360  183366       3  183324  183330  183336  183339      15
  183324  183330  183336  183342      15  183324  183330  183336  183345      15
  183324  183330  183348  183351      15  183324  183330  183348  183354      15
  183324  183330  183348  183357      15  183324  183360  183366  183369       2
  183321  183318  183324  183327       3  183321  183318  183324  183330       3
  183321  183318  183324  183360       3  183318  183324  183330  183333      10
  183423  183420  183426  183429       1  183423  183420 -183426  183429       2
  183420  183426  183432  183435       3  183420  183426  183432  183438       3
  183411  183408  183414  183417      41  183405  183402  183408  183411      41
  183405  183402  183408  183414      41  183402  183408  183414  183417      41
  183399  183396  183402  183405      41  183399  183396  183402  183408      41
  183396  183402  183408  183411      41  183393  183390  183387  183414      41
  183393  183390  183396  183399      41  183393  183390  183396  183402      41
  183390  183387  183414  183417      41  183390  183396  183402  183405      41
  183387  183390  183396  183399      41  183387  183414  183408  183411      41
  183384  183378  183372  183420      10  183384  183378  183387  183390       3
  183384  183378  183387  183414       3  183381  183378  183372  183420      10
  183381  183378  183387  183390       3  183381  183378  183387  183414       3
  183378  183387  183390  183393      41  183378  183387  183414  183417      41
  183375  183372  183378  183381      10  183375  183372  183378  183384      10
  183375  183372  183378  183387      10  183375  183372  183420  183423      19
  183375  183372 -183420  183423       3  183375  183372 -183420  183423      20
  183375  183372  183420  183426       3  183372  183420  183426  183429       2
  183369  183366  183372  183375       3  183369  183366  183372  183378       3
  183369  183366  183372  183420       3  183366  183372  183378  183381      10
  183366  183372  183378  183384      10  183444  183441  183447  183450       1
  183444  183441 -183447  183450       2  183441  183447  183453  183456       3
  183438  183432  183441  183444      19  183438  183432 -183441  183444       3
  183438  183432 -183441  183444      20  183438  183432  183441  183447       3
  183435  183432  183441  183444      19  183435  183432 -183441  183444       3
  183435  183432 -183441  183444      20  183435  183432  183441  183447       3
  183432  183441  183447  183450       2  183429  183426  183432  183435       3
  183429  183426  183432  183438       3  183429  183426  183432  183441       3
  183489  183486  183492  183495       1  183489  183486 -183492  183495       2
  183486  183492  183498  183501       3  183474  183468  183477  183480       3
  183474  183468  183477  183483       3  183471  183468  183477  183480       3
  183471  183468  183477  183483       3  183465  183459  183453  183486      10
  183465  183459  183468  183471      14  183465  183459  183468  183474      14
  183465  183459  183468  183477      10  183462  183459  183453  183486      10
  183462  183459  183468  183471      14  183462  183459  183468  183474      14
  183462  183459  183468  183477      10  183456  183453  183459  183462      10
  183456  183453  183459  183465      10  183456  183453  183459  183468      10
  183456  183453  183486  183489      19  183456  183453 -183486  183489       3
  183456  183453 -183486  183489      20  183456  183453  183486  183492       3
  183453  183459  183468  183471      15  183453  183459  183468  183474      15
  183453  183486  183492  183495       2  183450  183447  183453  183456       3
  183450  183447  183453  183459       3  183450  183447  183453  183486       3
  183447  183453  183459  183462      10  183447  183453  183459  183465      10
  183534  183531  183537  183540       1  183534  183531 -183537  183540       2
  183531  183537  183543  183546       3  183531  183537  183543  183549       3
  183519  183513  183522  183525       3  183519  183513  183522  183528       3
  183516  183513  183522  183525       3  183516  183513  183522  183528       3
  183510  183504  183498  183531      10  183510  183504  183513  183516      14
  183510  183504  183513  183519      14  183510  183504  183513  183522      10
  183507  183504  183498  183531      10  183507  183504  183513  183516      14
  183507  183504  183513  183519      14  183507  183504  183513  183522      10
  183501  183498  183504  183507      10  183501  183498  183504  183510      10
  183501  183498  183504  183513      10  183501  183498  183531  183534      19
  183501  183498 -183531  183534       3  183501  183498 -183531  183534      20
  183501  183498  183531  183537       3  183498  183504  183513  183516      15
  183498  183504  183513  183519      15  183498  183531  183537  183540       2
  183495  183492  183498  183501       3  183495  183492  183498  183504       3
  183495  183492  183498  183531       3  183492  183498  183504  183507      10
  183492  183498  183504  183510      10  183555  183552  183558  183561       1
  183555  183552 -183558  183561       2  183552  183558  183564  183567       3
  183549  183543  183552  183555      19  183549  183543 -183552  183555       3
  183549  183543 -183552  183555      20  183549  183543  183552  183558       3
  183546  183543  183552  183555      19  183546  183543 -183552  183555       3
  183546  183543 -183552  183555      20  183546  183543  183552  183558       3
  183543  183552  183558  183561       2  183540  183537  183543  183546       3
  183540  183537  183543  183549       3  183540  183537  183543  183552       3
  183612  183609  183615  183618       1  183612  183609 -183615  183618       2
  183609  183615  183621  183624       3  183594  183585  183579  183597      15
  183591  183585  183579  183597      15  183588  183585  183579  183597      15
  183585  183579  183597  183600      15  183585  183579  183597  183603      15
  183585  183579  183597  183606      15  183582  183579  183585  183588      14
  183582  183579  183585  183591      14  183582  183579  183585  183594      14
  183582  183579  183597  183600      14  183582  183579  183597  183603      14
  183582  183579  183597  183606      14  183576  183570  183564  183609      10
  183576  183570  183579  183582      14  183576  183570  183579  183585      15
  183576  183570  183579  183597      15  183573  183570  183564  183609      10
  183573  183570  183579  183582      14  183573  183570  183579  183585      15
  183573  183570  183579  183597      15  183570  183579  183585  183588      15
  183570  183579  183585  183591      15  183570  183579  183585  183594      15
  183570  183579  183597  183600      15  183570  183579  183597  183603      15
  183570  183579  183597  183606      15  183567  183564  183570  183573      10
  183567  183564  183570  183576      10  183567  183564  183570  183579      10
  183567  183564  183609  183612      19  183567  183564 -183609  183612       3
  183567  183564 -183609  183612      20  183567  183564  183609  183615       3
  183564  183570  183579  183582      15  183564  183609  183615  183618       2
  183561  183558  183564  183567       3  183561  183558  183564  183570       3
  183561  183558  183564  183609       3  183558  183564  183570  183573      10
  183558  183564  183570  183576      10  183654  183651  183657  183660       1
  183654  183651 -183657  183660       2  183651  183657  183663  183666       3
  183642  183633  183627  183645      90  183642  183633 -183627  183645      29
  183639  183633  183627  183645      90  183639  183633 -183627  183645      29
  183636  183633  183627  183645      90  183636  183633 -183627  183645      29
  183633  183627  183645  183648      91  183633  183627 -183645  183648      92
  183633  183627 -183645  183648      93  183633  183627 -183645  183648      94
  183630  183627  183621  183651      10  183630  183627  183633  183636      10
  183630  183627  183633  183639      10  183630  183627  183633  183642      10
  183630  183627  183645  183648      95  183624  183621  183627  183630      10
  183624  183621  183627  183633      10  183624  183621  183627  183645      90
  183624  183621 -183627  183645      29  183624  183621  183651  183654      19
  183624  183621 -183651  183654       3  183624  183621 -183651  183654      20
  183624  183621  183651  183657       3  183621  183627  183633  183636      15
  183621  183627  183633  183639      15  183621  183627  183633  183642      15
  183621  183627  183645  183648      96  183621  183627 -183645  183648      97
  183621  183627 -183645  183648      93  183621  183627 -183645  183648      98
  183621  183651  183657  183660       2  183618  183615  183621  183624       3
  183618  183615  183621  183627       3  183618  183615  183621  183651       3
  183615  183621  183627  183630      10  183711  183708  183714  183717       1
  183711  183708 -183714  183717       2  183708  183714  183720  183723       3
  183693  183684  183678  183696      15  183690  183684  183678  183696      15
  183687  183684  183678  183696      15  183684  183678  183696  183699      15
  183684  183678  183696  183702      15  183684  183678  183696  183705      15
  183681  183678  183684  183687      14  183681  183678  183684  183690      14
  183681  183678  183684  183693      14  183681  183678  183696  183699      14
  183681  183678  183696  183702      14  183681  183678  183696  183705      14
  183675  183669  183663  183708      10  183675  183669  183678  183681      14
  183675  183669  183678  183684      15  183675  183669  183678  183696      15
  183672  183669  183663  183708      10  183672  183669  183678  183681      14
  183672  183669  183678  183684      15  183672  183669  183678  183696      15
  183669  183678  183684  183687      15  183669  183678  183684  183690      15
  183669  183678  183684  183693      15  183669  183678  183696  183699      15
  183669  183678  183696  183702      15  183669  183678  183696  183705      15
  183666  183663  183669  183672      10  183666  183663  183669  183675      10
  183666  183663  183669  183678      10  183666  183663  183708  183711      19
  183666  183663 -183708  183711       3  183666  183663 -183708  183711      20
  183666  183663  183708  183714       3  183663  183669  183678  183681      15
  183663  183708  183714  183717       2  183660  183657  183663  183666       3
  183660  183657  183663  183669       3  183660  183657  183663  183708       3
  183657  183663  183669  183672      10  183657  183663  183669  183675      10
  183753  183750  183756  183759       1  183753  183750 -183756  183759       2
  183750  183756  183762  183765       3  183738  183735  183741  183744       1
  183738  183735 -183741  183744       2  183738  183735  183741  183747       1
  183738  183735 -183741  183747       2  183732  183726  183720  183750      10
  183732  183726  183735  183738      19  183732  183726 -183735  183738       3
  183732  183726 -183735  183738      20  183732  183726  183735  183741       3
  183729  183726  183720  183750      10  183729  183726  183735  183738      19
  183729  183726 -183735  183738       3  183729  183726 -183735  183738      20
  183729  183726  183735  183741       3  183726  183735  183741  183744       2
  183726  183735  183741  183747       2  183723  183720  183726  183729      10
  183723  183720  183726  183732      10  183723  183720  183726  183735      10
  183723  183720  183750  183753      19  183723  183720 -183750  183753       3
  183723  183720 -183750  183753      20  183723  183720  183750  183756       3
  183720  183750  183756  183759       2  183717  183714  183720  183723       3
  183717  183714  183720  183726       3  183717  183714  183720  183750       3
  183714  183720  183726  183729      10  183714  183720  183726  183732      10
  183810  183807  183813  183816       1  183810  183807 -183813  183816       2
  183807  183813  183819  183822       3  183792  183783  183777  183795      15
  183789  183783  183777  183795      15  183786  183783  183777  183795      15
  183783  183777  183795  183798      15  183783  183777  183795  183801      15
  183783  183777  183795  183804      15  183780  183777  183783  183786      14
  183780  183777  183783  183789      14  183780  183777  183783  183792      14
  183780  183777  183795  183798      14  183780  183777  183795  183801      14
  183780  183777  183795  183804      14  183774  183768  183762  183807      10
  183774  183768  183777  183780      14  183774  183768  183777  183783      15
  183774  183768  183777  183795      15  183771  183768  183762  183807      10
  183771  183768  183777  183780      14  183771  183768  183777  183783      15
  183771  183768  183777  183795      15  183768  183777  183783  183786      15
  183768  183777  183783  183789      15  183768  183777  183783  183792      15
  183768  183777  183795  183798      15  183768  183777  183795  183801      15
  183768  183777  183795  183804      15  183765  183762  183768  183771      10
  183765  183762  183768  183774      10  183765  183762  183768  183777      10
  183765  183762  183807  183810      19  183765  183762 -183807  183810       3
  183765  183762 -183807  183810      20  183765  183762  183807  183813       3
  183762  183768  183777  183780      15  183762  183807  183813  183816       2
  183759  183756  183762  183765       3  183759  183756  183762  183768       3
  183759  183756  183762  183807       3  183756  183762  183768  183771      10
  183756  183762  183768  183774      10  183855  183852  183858  183861       1
  183855  183852 -183858  183861       2  183852  183858  183864  183867       3
  183840  183834  183843  183846       3  183840  183834  183843  183849       3
  183837  183834  183843  183846       3  183837  183834  183843  183849       3
  183831  183825  183819  183852      10  183831  183825  183834  183837      14
  183831  183825  183834  183840      14  183831  183825  183834  183843      10
  183828  183825  183819  183852      10  183828  183825  183834  183837      14
  183828  183825  183834  183840      14  183828  183825  183834  183843      10
  183822  183819  183825  183828      10  183822  183819  183825  183831      10
  183822  183819  183825  183834      10  183822  183819  183852  183855      19
  183822  183819 -183852  183855       3  183822  183819 -183852  183855      20
  183822  183819  183852  183858       3  183819  183825  183834  183837      15
  183819  183825  183834  183840      15  183819  183852  183858  183861       2
  183816  183813  183819  183822       3  183816  183813  183819  183825       3
  183816  183813  183819  183852       3  183813  183819  183825  183828      10
  183813  183819  183825  183831      10  183891  183888  183894  183897       1
  183891  183888 -183894  183897       2  183888  183894  183900  183903       3
  183876  183870  183864  183888      10  183876  183870  183879  183882       3
  183876  183870  183879  183885       3  183873  183870  183864  183888      10
  183873  183870  183879  183882       3  183873  183870  183879  183885       3
  183867  183864  183870  183873      10  183867  183864  183870  183876      10
  183867  183864  183870  183879      10  183867  183864  183888  183891      19
  183867  183864 -183888  183891       3  183867  183864 -183888  183891      20
  183867  183864  183888  183894       3  183864  183888  183894  183897       2
  183861  183858  183864  183867       3  183861  183858  183864  183870       3
  183861  183858  183864  183888       3  183858  183864  183870  183873      10
  183858  183864  183870  183876      10  183939  183936  183942  183945       1
  183939  183936 -183942  183945       2  183936  183942  183948  183951       3
  183921  183912  183906  183924      15  183918  183912  183906  183924      15
  183915  183912  183906  183924      15  183912  183906  183924  183927      15
  183912  183906  183924  183930      15  183912  183906  183924  183933      15
  183909  183906  183900  183936      10  183909  183906  183912  183915      14
  183909  183906  183912  183918      14  183909  183906  183912  183921      14
  183909  183906  183924  183927      14  183909  183906  183924  183930      14
  183909  183906  183924  183933      14  183903  183900  183906  183909      10
  183903  183900  183906  183912      10  183903  183900  183906  183924      10
  183903  183900  183936  183939      19  183903  183900 -183936  183939       3
  183903  183900 -183936  183939      20  183903  183900  183936  183942       3
  183900  183906  183912  183915      15  183900  183906  183912  183918      15
  183900  183906  183912  183921      15  183900  183906  183924  183927      15
  183900  183906  183924  183930      15  183900  183906  183924  183933      15
  183900  183936  183942  183945       2  183897  183894  183900  183903       3
  183897  183894  183900  183906       3  183897  183894  183900  183936       3
  183894  183900  183906  183909      10  183987  183993  183996  183999       3
  183987  183993  183996  184002       3  183987  183993  184023  184026       3
  183975  183972  183978  183981       1  183975  183972 -183978  183981       2
  183975  183972  183978  183984       1  183975  183972 -183978  183984       2
  183969  183963  183972  183975      19  183969  183963 -183972  183975       3
  183969  183963 -183972  183975      20  183969  183963  183972  183978       3
  183966  183963  183972  183975      19  183966  183963 -183972  183975       3
  183966  183963 -183972  183975      20  183966  183963  183972  183978       3
  183963  183972  183978  183981       2  183963  183972  183978  183984       2
  183960  183954  183948  183987      10  183960  183954  183963  183966      14
  183960  183954  183963  183969      14  183960  183954  183963  183972      10
  183957  183954  183948  183987      10  183957  183954  183963  183966      14
  183957  183954  183963  183969      14  183957  183954  183963  183972      10
  183951  183948  183954  183957      10  183951  183948  183954  183960      10
  183951  183948  183954  183963      10  183951  183948  183987  183990      19
  183951  183948 -183987  183990       3  183951  183948 -183987  183990      20
  183951  183948  183987  183993       3  183948  183954  183963  183966      15
  183948  183954  183963  183969      15  183945  183942  183948  183951       3
  183945  183942  183948  183954       3  183945  183942  183948  183987       3
  183942  183948  183954  183957      10  183942  183948  183954  183960      10
  184032  184029  184035  184038       1  184032  184029 -184035  184038       2
  184029  184035  184041  184044       3  184026  184023  184029  184032      19
  184026  184023 -184029  184032       3  184026  184023 -184029  184032      20
  184026  184023  184029  184035       3  184023  184029  184035  184038       2
  184020  184014  184023  184026      10  184020  184014  184023  184029      10
  184017  184014  184023  184026      10  184017  184014  184023  184029      10
  184011  184005  184014  184017      14  184011  184005  184014  184020      14
  184011  184005  184014  184023      15  184008  184005  184014  184017      14
  184008  184005  184014  184020      14  184008  184005  184014  184023      15
  184005  184014  184023  184026      10  184002  183996  183993  184023       3
  184002  183996  184005  184008      10  184002  183996  184005  184011      10
  184002  183996  184005  184014      10  183999  183996  183993  184023       3
  183999  183996  184005  184008      10  183999  183996  184005  184011      10
  183999  183996  184005  184014      10  183996  183993  184023  184026       3
  183996  184005  184014  184017      15  183996  184005  184014  184020      15
  183993  183996  184005  184008      10  183993  183996  184005  184011      10
  183993  184023  184014  184017      10  183993  184023  184014  184020      10
  184083  184080  184086  184089       1  184083  184080 -184086  184089       2
  184080  184086  184092  184095       3  184071  184068  184074  184077     138
  184065  184062  184068  184071     186  184065  184062  184068  184074     186
  184062  184068  184074  184077     138  184059  184056  184074  184077     187
  184059  184062  184068  184071     186  184056  184059  184062  184065     192
  184056  184074  184068  184071     138  184053  184047  184041  184080      10
  184053  184047  184056  184059       3  184053  184047  184056  184074       3
  184050  184047  184041  184080      10  184050  184047  184056  184059       3
  184050  184047  184056  184074       3  184047  184056  184074  184077     187
  184044  184041  184047  184050      10  184044  184041  184047  184053      10
  184044  184041  184047  184056      10  184044  184041  184080  184083      19
  184044  184041 -184080  184083       3  184044  184041 -184080  184083      20
  184044  184041  184080  184086       3  184041  184080  184086  184089       2
  184038  184035  184041  184044       3  184038  184035  184041  184047       3
  184038  184035  184041  184080       3  184035  184041  184047  184050      10
  184035  184041  184047  184053      10  184119  184116  184122  184125       1
  184119  184116 -184122  184125       2  184116  184122  184128  184131       3
  184104  184098  184092  184116      10  184104  184098  184107  184110       3
  184104  184098  184107  184113       3  184101  184098  184092  184116      10
  184101  184098  184107  184110       3  184101  184098  184107  184113       3
  184095  184092  184098  184101      10  184095  184092  184098  184104      10
  184095  184092  184098  184107      10  184095  184092  184116  184119      19
  184095  184092 -184116  184119       3  184095  184092 -184116  184119      20
  184095  184092  184116  184122       3  184092  184116  184122  184125       2
  184089  184086  184092  184095       3  184089  184086  184092  184098       3
  184089  184086  184092  184116       3  184086  184092  184098  184101      10
  184086  184092  184098  184104      10  184176  184173  184179  184182       1
  184176  184173 -184179  184182       2  184173  184179  184185  184188       3
  184173  184179  184185  184191       3  184158  184149  184143  184161      15
  184155  184149  184143  184161      15  184152  184149  184143  184161      15
  184149  184143  184161  184164      15  184149  184143  184161  184167      15
  184149  184143  184161  184170      15  184146  184143  184149  184152      14
  184146  184143  184149  184155      14  184146  184143  184149  184158      14
  184146  184143  184161  184164      14  184146  184143  184161  184167      14
  184146  184143  184161  184170      14  184140  184134  184128  184173      10
  184140  184134  184143  184146      14  184140  184134  184143  184149      15
  184140  184134  184143  184161      15  184137  184134  184128  184173      10
  184137  184134  184143  184146      14  184137  184134  184143  184149      15
  184137  184134  184143  184161      15  184134  184143  184149  184152      15
  184134  184143  184149  184155      15  184134  184143  184149  184158      15
  184134  184143  184161  184164      15  184134  184143  184161  184167      15
  184134  184143  184161  184170      15  184131  184128  184134  184137      10
  184131  184128  184134  184140      10  184131  184128  184134  184143      10
  184131  184128  184173  184176      19  184131  184128 -184173  184176       3
  184131  184128 -184173  184176      20  184131  184128  184173  184179       3
  184128  184134  184143  184146      15  184128  184173  184179  184182       2
  184125  184122  184128  184131       3  184125  184122  184128  184134       3
  184125  184122  184128  184173       3  184122  184128  184134  184137      10
  184122  184128  184134  184140      10  184197  184194  184200  184203       1
  184197  184194 -184200  184203       2  184194  184200  184206  184209       3
  184191  184185  184194  184197      19  184191  184185 -184194  184197       3
  184191  184185 -184194  184197      20  184191  184185  184194  184200       3
  184188  184185  184194  184197      19  184188  184185 -184194  184197       3
  184188  184185 -184194  184197      20  184188  184185  184194  184200       3
  184185  184194  184200  184203       2  184182  184179  184185  184188       3
  184182  184179  184185  184191       3  184182  184179  184185  184194       3
  184263  184260  184266  184269       1  184263  184260 -184266  184269       2
  184260  184266  184272  184275       3  184245  184239  184248  184251      10
  184245  184239  184248  184254      10  184245  184239  184248  184257      10
  184242  184239  184248  184251      10  184242  184239  184248  184254      10
  184242  184239  184248  184257      10  184236  184230  184239  184242      10
  184236  184230  184239  184245      10  184236  184230  184239  184248      10
  184233  184230  184239  184242      10  184233  184230  184239  184245      10
  184233  184230  184239  184248      10  184230  184239  184248  184251      10
  184230  184239  184248  184254      10  184230  184239  184248  184257      10
  184227  184221  184230  184233      14  184227  184221  184230  184236      14
  184227  184221  184230  184239      15  184224  184221  184230  184233      14
  184224  184221  184230  184236      14  184224  184221  184230  184239      15
  184221  184230  184239  184242      10  184221  184230  184239  184245      10
  184218  184212  184206  184260      10  184218  184212  184221  184224      14
  184218  184212  184221  184227      14  184218  184212  184221  184230      15
  184215  184212  184206  184260      10  184215  184212  184221  184224      14
  184215  184212  184221  184227      14  184215  184212  184221  184230      15
  184212  184221  184230  184233      15  184212  184221  184230  184236      15
  184209  184206  184212  184215      10  184209  184206  184212  184218      10
  184209  184206  184212  184221      10  184209  184206  184260  184263      19
  184209  184206 -184260  184263       3  184209  184206 -184260  184263      20
  184209  184206  184260  184266       3  184206  184212  184221  184224      15
  184206  184212  184221  184227      15  184206  184260  184266  184269       2
  184203  184200  184206  184209       3  184203  184200  184206  184212       3
  184203  184200  184206  184260       3  184200  184206  184212  184215      10
  184200  184206  184212  184218      10  184311  184308  184314  184317       1
  184311  184308 -184314  184317       2  184308  184314  184320  184323       3
  184308  184314  184320  184326       3  184293  184284  184278  184296      15
  184290  184284  184278  184296      15  184287  184284  184278  184296      15
  184284  184278  184296  184299      15  184284  184278  184296  184302      15
  184284  184278  184296  184305      15  184281  184278  184272  184308      10
  184281  184278  184284  184287      14  184281  184278  184284  184290      14
  184281  184278  184284  184293      14  184281  184278  184296  184299      14
  184281  184278  184296  184302      14  184281  184278  184296  184305      14
  184275  184272  184278  184281      10  184275  184272  184278  184284      10
  184275  184272  184278  184296      10  184275  184272  184308  184311      19
  184275  184272 -184308  184311       3  184275  184272 -184308  184311      20
  184275  184272  184308  184314       3  184272  184278  184284  184287      15
  184272  184278  184284  184290      15  184272  184278  184284  184293      15
  184272  184278  184296  184299      15  184272  184278  184296  184302      15
  184272  184278  184296  184305      15  184272  184308  184314  184317       2
  184269  184266  184272  184275       3  184269  184266  184272  184278       3
  184269  184266  184272  184308       3  184266  184272  184278  184281      10
  184332  184329  184335  184338       1  184332  184329 -184335  184338       2
  184329  184335  184341  184344       3  184326  184320  184329  184332      19
  184326  184320 -184329  184332       3  184326  184320 -184329  184332      20
  184326  184320  184329  184335       3  184323  184320  184329  184332      19
  184323  184320 -184329  184332       3  184323  184320 -184329  184332      20
  184323  184320  184329  184335       3  184320  184329  184335  184338       2
  184317  184314  184320  184323       3  184317  184314  184320  184326       3
  184317  184314  184320  184329       3  184377  184374  184380  184383       1
  184377  184374 -184380  184383       2  184374  184380  184386  184389       3
  184362  184356  184365  184368       3  184362  184356  184365  184371       3
  184359  184356  184365  184368       3  184359  184356  184365  184371       3
  184353  184347  184341  184374      10  184353  184347  184356  184359      14
  184353  184347  184356  184362      14  184353  184347  184356  184365      10
  184350  184347  184341  184374      10  184350  184347  184356  184359      14
  184350  184347  184356  184362      14  184350  184347  184356  184365      10
  184344  184341  184347  184350      10  184344  184341  184347  184353      10
  184344  184341  184347  184356      10  184344  184341  184374  184377      19
  184344  184341 -184374  184377       3  184344  184341 -184374  184377      20
  184344  184341  184374  184380       3  184341  184347  184356  184359      15
  184341  184347  184356  184362      15  184341  184374  184380  184383       2
  184338  184335  184341  184344       3  184338  184335  184341  184347       3
  184338  184335  184341  184374       3  184335  184341  184347  184350      10
  184335  184341  184347  184353      10  184425  184422  184428  184431       1
  184425  184422 -184428  184431       2  184422  184428  184434  184437       3
  184407  184398  184392  184410      15  184404  184398  184392  184410      15
  184401  184398  184392  184410      15  184398  184392  184410  184413      15
  184398  184392  184410  184416      15  184398  184392  184410  184419      15
  184395  184392  184386  184422      10  184395  184392  184398  184401      14
  184395  184392  184398  184404      14  184395  184392  184398  184407      14
  184395  184392  184410  184413      14  184395  184392  184410  184416      14
  184395  184392  184410  184419      14  184389  184386  184392  184395      10
  184389  184386  184392  184398      10  184389  184386  184392  184410      10
  184389  184386  184422  184425      19  184389  184386 -184422  184425       3
  184389  184386 -184422  184425      20  184389  184386  184422  184428       3
  184386  184392  184398  184401      15  184386  184392  184398  184404      15
  184386  184392  184398  184407      15  184386  184392  184410  184413      15
  184386  184392  184410  184416      15  184386  184392  184410  184419      15
  184386  184422  184428  184431       2  184383  184380  184386  184389       3
  184383  184380  184386  184392       3  184383  184380  184386  184422       3
  184380  184386  184392  184395      10  184482  184479  184485  184488       1
  184482  184479 -184485  184488       2  184479  184485  184491  184494       3
  184464  184458  184467  184470      14  184464  184458  184467  184473      14
  184464  184458  184467  184476      14  184461  184458  184467  184470      14
  184461  184458  184467  184473      14  184461  184458  184467  184476      14
  184455  184446  184440  184458      15  184452  184446  184440  184458      15
  184449  184446  184440  184458      15  184446  184440  184458  184461      15
  184446  184440  184458  184464      15  184443  184440  184434  184479      10
  184443  184440  184446  184449      14  184443  184440  184446  184452      14
  184443  184440  184446  184455      14  184443  184440  184458  184461      14
  184443  184440  184458  184464      14  184443  184440  184458  184467      15
  184440  184458  184467  184470      15  184440  184458  184467  184473      15
  184440  184458  184467  184476      15  184437  184434  184440  184443      10
  184437  184434  184440  184446      10  184437  184434  184440  184458      10
  184437  184434  184479  184482      19  184437  184434 -184479  184482       3
  184437  184434 -184479  184482      20  184437  184434  184479  184485       3
  184434  184440  184446  184449      15  184434  184440  184446  184452      15
  184434  184440  184446  184455      15  184434  184440  184458  184461      15
  184434  184440  184458  184464      15  184434  184479  184485  184488       2
  184431  184428  184434  184437       3  184431  184428  184434  184440       3
  184431  184428  184434  184479       3  184428  184434  184440  184443      10
  184530  184527  184533  184536       1  184530  184527 -184533  184536       2
  184527  184533  184539  184542       3  184512  184503  184497  184515      15
  184509  184503  184497  184515      15  184506  184503  184497  184515      15
  184503  184497  184515  184518      15  184503  184497  184515  184521      15
  184503  184497  184515  184524      15  184500  184497  184491  184527      10
  184500  184497  184503  184506      14  184500  184497  184503  184509      14
  184500  184497  184503  184512      14  184500  184497  184515  184518      14
  184500  184497  184515  184521      14  184500  184497  184515  184524      14
  184494  184491  184497  184500      10  184494  184491  184497  184503      10
  184494  184491  184497  184515      10  184494  184491  184527  184530      19
  184494  184491 -184527  184530       3  184494  184491 -184527  184530      20
  184494  184491  184527  184533       3  184491  184497  184503  184506      15
  184491  184497  184503  184509      15  184491  184497  184503  184512      15
  184491  184497  184515  184518      15  184491  184497  184515  184521      15
  184491  184497  184515  184524      15  184491  184527  184533  184536       2
  184488  184485  184491  184494       3  184488  184485  184491  184497       3
  184488  184485  184491  184527       3  184485  184491  184497  184500      10
  184572  184569  184575  184578       1  184572  184569 -184575  184578       2
  184569  184575  184581  184584       3  184560  184551  184545  184563      90
  184560  184551 -184545  184563      29  184557  184551  184545  184563      90
  184557  184551 -184545  184563      29  184554  184551  184545  184563      90
  184554  184551 -184545  184563      29  184551  184545  184563  184566      91
  184551  184545 -184563  184566      92  184551  184545 -184563  184566      93
  184551  184545 -184563  184566      94  184548  184545  184539  184569      10
  184548  184545  184551  184554      10  184548  184545  184551  184557      10
  184548  184545  184551  184560      10  184548  184545  184563  184566      95
  184542  184539  184545  184548      10  184542  184539  184545  184551      10
  184542  184539  184545  184563      90  184542  184539 -184545  184563      29
  184542  184539  184569  184572      19  184542  184539 -184569  184572       3
  184542  184539 -184569  184572      20  184542  184539  184569  184575       3
  184539  184545  184551  184554      15  184539  184545  184551  184557      15
  184539  184545  184551  184560      15  184539  184545  184563  184566      96
  184539  184545 -184563  184566      97  184539  184545 -184563  184566      93
  184539  184545 -184563  184566      98  184539  184569  184575  184578       2
  184536  184533  184539  184542       3  184536  184533  184539  184545       3
  184536  184533  184539  184569       3  184533  184539  184545  184548      10
  184638  184635  184641  184644       1  184638  184635 -184641  184644       2
  184635  184641  184647  184650       3  184620  184614  184623  184626      10
  184620  184614  184623  184629      10  184620  184614  184623  184632      10
  184617  184614  184623  184626      10  184617  184614  184623  184629      10
  184617  184614  184623  184632      10  184611  184605  184614  184617      10
  184611  184605  184614  184620      10  184611  184605  184614  184623      10
  184608  184605  184614  184617      10  184608  184605  184614  184620      10
  184608  184605  184614  184623      10  184605  184614  184623  184626      10
  184605  184614  184623  184629      10  184605  184614  184623  184632      10
  184602  184596  184605  184608      14  184602  184596  184605  184611      14
  184602  184596  184605  184614      15  184599  184596  184605  184608      14
  184599  184596  184605  184611      14  184599  184596  184605  184614      15
  184596  184605  184614  184617      10  184596  184605  184614  184620      10
  184593  184587  184581  184635      10  184593  184587  184596  184599      14
  184593  184587  184596  184602      14  184593  184587  184596  184605      15
  184590  184587  184581  184635      10  184590  184587  184596  184599      14
  184590  184587  184596  184602      14  184590  184587  184596  184605      15
  184587  184596  184605  184608      15  184587  184596  184605  184611      15
  184584  184581  184587  184590      10  184584  184581  184587  184593      10
  184584  184581  184587  184596      10  184584  184581  184635  184638      19
  184584  184581 -184635  184638       3  184584  184581 -184635  184638      20
  184584  184581  184635  184641       3  184581  184587  184596  184599      15
  184581  184587  184596  184602      15  184581  184635  184641  184644       2
  184578  184575  184581  184584       3  184578  184575  184581  184587       3
  184578  184575  184581  184635       3  184575  184581  184587  184590      10
  184575  184581  184587  184593      10  184674  184671  184677  184680       1
  184674  184671 -184677  184680       2  184671  184677  184683  184686       3
  184659  184653  184647  184671      10  184659  184653  184662  184665       3
  184659  184653  184662  184668       3  184656  184653  184647  184671      10
  184656  184653  184662  184665       3  184656  184653  184662  184668       3
  184650  184647  184653  184656      10  184650  184647  184653  184659      10
  184650  184647  184653  184662      10  184650  184647  184671  184674      19
  184650  184647 -184671  184674       3  184650  184647 -184671  184674      20
  184650  184647  184671  184677       3  184647  184671  184677  184680       2
  184644  184641  184647  184650       3  184644  184641  184647  184653       3
  184644  184641  184647  184671       3  184641  184647  184653  184656      10
  184641  184647  184653  184659      10  184710  184707  184713  184716       1
  184710  184707 -184713  184716       2  184707  184713  184719  184722       3
  184695  184689  184683  184707      10  184695  184689  184698  184701       3
  184695  184689  184698  184704       3  184692  184689  184683  184707      10
  184692  184689  184698  184701       3  184692  184689  184698  184704       3
  184686  184683  184689  184692      10  184686  184683  184689  184695      10
  184686  184683  184689  184698      10  184686  184683  184707  184710      19
  184686  184683 -184707  184710       3  184686  184683 -184707  184710      20
  184686  184683  184707  184713       3  184683  184707  184713  184716       2
  184680  184677  184683  184686       3  184680  184677  184683  184689       3
  184680  184677  184683  184707       3  184677  184683  184689  184692      10
  184677  184683  184689  184695      10  184740  184737  184743  184746       1
  184740  184737 -184743  184746       2  184737  184743  184749  184752       3
  184734  184725  184719  184737      10  184731  184725  184719  184737      10
  184728  184725  184719  184737      10  184722  184719  184725  184728      10
  184722  184719  184725  184731      10  184722  184719  184725  184734      10
  184722  184719  184737  184740      19  184722  184719 -184737  184740       3
  184722  184719 -184737  184740      20  184722  184719  184737  184743       3
  184719  184737  184743  184746       2  184716  184713  184719  184722       3
  184716  184713  184719  184725       3  184716  184713  184719  184737       3
  184713  184719  184725  184728      10  184713  184719  184725  184731      10
  184713  184719  184725  184734      10  184791  184788  184794  184797       1
  184791  184788 -184794  184797       2  184788  184794  184800  184803       3
  184770  184764  184773  184776      63  184767  184764  184773  184776      63
  184764  184773  184776  184779      63  184764  184773  184776  184782      63
  184764  184773  184776  184785      63  184761  184755  184749  184788      10
  184761  184755  184764  184767      10  184761  184755  184764  184770      10
  184761  184755  184764  184773      10  184758  184755  184749  184788      10
  184758  184755  184764  184767      10  184758  184755  184764  184770      10
  184758  184755  184764  184773      10  184752  184749  184755  184758      10
  184752  184749  184755  184761      10  184752  184749  184755  184764      10
  184752  184749  184788  184791      19  184752  184749 -184788  184791       3
  184752  184749 -184788  184791      20  184752  184749  184788  184794       3
  184749  184755  184764  184767      10  184749  184755  184764  184770      10
  184749  184788  184794  184797       2  184746  184743  184749  184752       3
  184746  184743  184749  184755       3  184746  184743  184749  184788       3
  184743  184749  184755  184758      10  184743  184749  184755  184761      10
  184848  184845  184851  184854       1  184848  184845 -184851  184854       2
  184845  184851  184857  184860       3  184830  184821  184815  184833      15
  184827  184821  184815  184833      15  184824  184821  184815  184833      15
  184821  184815  184833  184836      15  184821  184815  184833  184839      15
  184821  184815  184833  184842      15  184818  184815  184821  184824      14
  184818  184815  184821  184827      14  184818  184815  184821  184830      14
  184818  184815  184833  184836      14  184818  184815  184833  184839      14
  184818  184815  184833  184842      14  184812  184806  184800  184845      10
  184812  184806  184815  184818      14  184812  184806  184815  184821      15
  184812  184806  184815  184833      15  184809  184806  184800  184845      10
  184809  184806  184815  184818      14  184809  184806  184815  184821      15
  184809  184806  184815  184833      15  184806  184815  184821  184824      15
  184806  184815  184821  184827      15  184806  184815  184821  184830      15
  184806  184815  184833  184836      15  184806  184815  184833  184839      15
  184806  184815  184833  184842      15  184803  184800  184806  184809      10
  184803  184800  184806  184812      10  184803  184800  184806  184815      10
  184803  184800  184845  184848      19  184803  184800 -184845  184848       3
  184803  184800 -184845  184848      20  184803  184800  184845  184851       3
  184800  184806  184815  184818      15  184800  184845  184851  184854       2
  184797  184794  184800  184803       3  184797  184794  184800  184806       3
  184797  184794  184800  184845       3  184794  184800  184806  184809      10
  184794  184800  184806  184812      10  184905  184902  184908  184911       1
  184905  184902 -184908  184911       2  184902  184908  184914  184917       3
  184887  184878  184872  184890      15  184884  184878  184872  184890      15
  184881  184878  184872  184890      15  184878  184872  184890  184893      15
  184878  184872  184890  184896      15  184878  184872  184890  184899      15
  184875  184872  184878  184881      14  184875  184872  184878  184884      14
  184875  184872  184878  184887      14  184875  184872  184890  184893      14
  184875  184872  184890  184896      14  184875  184872  184890  184899      14
  184869  184863  184857  184902      10  184869  184863  184872  184875      14
  184869  184863  184872  184878      15  184869  184863  184872  184890      15
  184866  184863  184857  184902      10  184866  184863  184872  184875      14
  184866  184863  184872  184878      15  184866  184863  184872  184890      15
  184863  184872  184878  184881      15  184863  184872  184878  184884      15
  184863  184872  184878  184887      15  184863  184872  184890  184893      15
  184863  184872  184890  184896      15  184863  184872  184890  184899      15
  184860  184857  184863  184866      10  184860  184857  184863  184869      10
  184860  184857  184863  184872      10  184860  184857  184902  184905      19
  184860  184857 -184902  184905       3  184860  184857 -184902  184905      20
  184860  184857  184902  184908       3  184857  184863  184872  184875      15
  184857  184902  184908  184911       2  184854  184851  184857  184860       3
  184854  184851  184857  184863       3  184854  184851  184857  184902       3
  184851  184857  184863  184866      10  184851  184857  184863  184869      10
  184971  184968  184974  184977       1  184971  184968 -184974  184977       2
  184968  184974  184980  184983       3  184968  184974  184980  184986       3
  184953  184947  184956  184959      10  184953  184947  184956  184962      10
  184953  184947  184956  184965      10  184950  184947  184956  184959      10
  184950  184947  184956  184962      10  184950  184947  184956  184965      10
  184944  184938  184947  184950      10  184944  184938  184947  184953      10
  184944  184938  184947  184956      10  184941  184938  184947  184950      10
  184941  184938  184947  184953      10  184941  184938  184947  184956      10
  184938  184947  184956  184959      10  184938  184947  184956  184962      10
  184938  184947  184956  184965      10  184935  184929  184938  184941      14
  184935  184929  184938  184944      14  184935  184929  184938  184947      15
  184932  184929  184938  184941      14  184932  184929  184938  184944      14
  184932  184929  184938  184947      15  184929  184938  184947  184950      10
  184929  184938  184947  184953      10  184926  184920  184914  184968      10
  184926  184920  184929  184932      14  184926  184920  184929  184935      14
  184926  184920  184929  184938      15  184923  184920  184914  184968      10
  184923  184920  184929  184932      14  184923  184920  184929  184935      14
  184923  184920  184929  184938      15  184920  184929  184938  184941      15
  184920  184929  184938  184944      15  184917  184914  184920  184923      10
  184917  184914  184920  184926      10  184917  184914  184920  184929      10
  184917  184914  184968  184971      19  184917  184914 -184968  184971       3
  184917  184914 -184968  184971      20  184917  184914  184968  184974       3
  184914  184920  184929  184932      15  184914  184920  184929  184935      15
  184914  184968  184974  184977       2  184911  184908  184914  184917       3
  184911  184908  184914  184920       3  184911  184908  184914  184968       3
  184908  184914  184920  184923      10  184908  184914  184920  184926      10
  184992  184989  184995  184998       1  184992  184989 -184995  184998       2
  184989  184995  185001  185004       3  184986  184980  184989  184992      19
  184986  184980 -184989  184992       3  184986  184980 -184989  184992      20
  184986  184980  184989  184995       3  184983  184980  184989  184992      19
  184983  184980 -184989  184992       3  184983  184980 -184989  184992      20
  184983  184980  184989  184995       3  184980  184989  184995  184998       2
  184977  184974  184980  184983       3  184977  184974  184980  184986       3
  184977  184974  184980  184989       3  185058  185055  185061  185064       1
  185058  185055 -185061  185064       2  185055  185061  185067  185070       3
  185055  185061  185067  185073       3  185040  185034  185043  185046      10
  185040  185034  185043  185049      10  185040  185034  185043  185052      10
  185037  185034  185043  185046      10  185037  185034  185043  185049      10
  185037  185034  185043  185052      10  185031  185025  185034  185037      10
  185031  185025  185034  185040      10  185031  185025  185034  185043      10
  185028  185025  185034  185037      10  185028  185025  185034  185040      10
  185028  185025  185034  185043      10  185025  185034  185043  185046      10
  185025  185034  185043  185049      10  185025  185034  185043  185052      10
  185022  185016  185025  185028      14  185022  185016  185025  185031      14
  185022  185016  185025  185034      15  185019  185016  185025  185028      14
  185019  185016  185025  185031      14  185019  185016  185025  185034      15
  185016  185025  185034  185037      10  185016  185025  185034  185040      10
  185013  185007  185001  185055      10  185013  185007  185016  185019      14
  185013  185007  185016  185022      14  185013  185007  185016  185025      15
  185010  185007  185001  185055      10  185010  185007  185016  185019      14
  185010  185007  185016  185022      14  185010  185007  185016  185025      15
  185007  185016  185025  185028      15  185007  185016  185025  185031      15
  185004  185001  185007  185010      10  185004  185001  185007  185013      10
  185004  185001  185007  185016      10  185004  185001  185055  185058      19
  185004  185001 -185055  185058       3  185004  185001 -185055  185058      20
  185004  185001  185055  185061       3  185001  185007  185016  185019      15
  185001  185007  185016  185022      15  185001  185055  185061  185064       2
  184998  184995  185001  185004       3  184998  184995  185001  185007       3
  184998  184995  185001  185055       3  184995  185001  185007  185010      10
  184995  185001  185007  185013      10  185079  185076  185082  185085       1
  185079  185076 -185082  185085       2  185076  185082  185088  185091       3
  185073  185067  185076  185079      19  185073  185067 -185076  185079       3
  185073  185067 -185076  185079      20  185073  185067  185076  185082       3
  185070  185067  185076  185079      19  185070  185067 -185076  185079       3
  185070  185067 -185076  185079      20  185070  185067  185076  185082       3
  185067  185076  185082  185085       2  185064  185061  185067  185070       3
  185064  185061  185067  185073       3  185064  185061  185067  185076       3
  185115  185112  185118  185121       1  185115  185112 -185118  185121       2
  185112  185118  185124  185127       3  185100  185094  185088  185112      10
  185100  185094  185103  185106       3  185100  185094  185103  185109       3
  185097  185094  185088  185112      10  185097  185094  185103  185106       3
  185097  185094  185103  185109       3  185091  185088  185094  185097      10
  185091  185088  185094  185100      10  185091  185088  185094  185103      10
  185091  185088  185112  185115      19  185091  185088 -185112  185115       3
  185091  185088 -185112  185115      20  185091  185088  185112  185118       3
  185088  185112  185118  185121       2  185085  185082  185088  185091       3
  185085  185082  185088  185094       3  185085  185082  185088  185112       3
  185082  185088  185094  185097      10  185082  185088  185094  185100      10
  185181  185178  185184  185187       1  185181  185178 -185184  185187       2
  185178  185184  185190  185193       3  185163  185157  185166  185169      10
  185163  185157  185166  185172      10  185163  185157  185166  185175      10
  185160  185157  185166  185169      10  185160  185157  185166  185172      10
  185160  185157  185166  185175      10  185154  185148  185157  185160      10
  185154  185148  185157  185163      10  185154  185148  185157  185166      10
  185151  185148  185157  185160      10  185151  185148  185157  185163      10
  185151  185148  185157  185166      10  185148  185157  185166  185169      10
  185148  185157  185166  185172      10  185148  185157  185166  185175      10
  185145  185139  185148  185151      14  185145  185139  185148  185154      14
  185145  185139  185148  185157      15  185142  185139  185148  185151      14
  185142  185139  185148  185154      14  185142  185139  185148  185157      15
  185139  185148  185157  185160      10  185139  185148  185157  185163      10
  185136  185130  185124  185178      10  185136  185130  185139  185142      14
  185136  185130  185139  185145      14  185136  185130  185139  185148      15
  185133  185130  185124  185178      10  185133  185130  185139  185142      14
  185133  185130  185139  185145      14  185133  185130  185139  185148      15
  185130  185139  185148  185151      15  185130  185139  185148  185154      15
  185127  185124  185130  185133      10  185127  185124  185130  185136      10
  185127  185124  185130  185139      10  185127  185124  185178  185181      19
  185127  185124 -185178  185181       3  185127  185124 -185178  185181      20
  185127  185124  185178  185184       3  185124  185130  185139  185142      15
  185124  185130  185139  185145      15  185124  185178  185184  185187       2
  185121  185118  185124  185127       3  185121  185118  185124  185130       3
  185121  185118  185124  185178       3  185118  185124  185130  185133      10
  185118  185124  185130  185136      10  185211  185208  185214  185217       1
  185211  185208 -185214  185217       2  185208  185214  185220  185223       3
  185205  185196  185190  185208      10  185202  185196  185190  185208      10
  185199  185196  185190  185208      10  185193  185190  185196  185199      10
  185193  185190  185196  185202      10  185193  185190  185196  185205      10
  185193  185190  185208  185211      19  185193  185190 -185208  185211       3
  185193  185190 -185208  185211      20  185193  185190  185208  185214       3
  185190  185208  185214  185217       2  185187  185184  185190  185193       3
  185187  185184  185190  185196       3  185187  185184  185190  185208       3
  185184  185190  185196  185199      10  185184  185190  185196  185202      10
  185184  185190  185196  185205      10  185262  185259  185265  185268       1
  185262  185259 -185265  185268       2  185259  185265  185271  185274       3
  185247  185244  185250  185253       1  185247  185244 -185250  185253       2
  185247  185244  185250  185256       1  185247  185244 -185250  185256       2
  185241  185235  185244  185247      19  185241  185235 -185244  185247       3
  185241  185235 -185244  185247      20  185241  185235  185244  185250       3
  185238  185235  185244  185247      19  185238  185235 -185244  185247       3
  185238  185235 -185244  185247      20  185238  185235  185244  185250       3
  185235  185244  185250  185253       2  185235  185244  185250  185256       2
  185232  185226  185220  185259      10  185232  185226  185235  185238      14
  185232  185226  185235  185241      14  185232  185226  185235  185244      10
  185229  185226  185220  185259      10  185229  185226  185235  185238      14
  185229  185226  185235  185241      14  185229  185226  185235  185244      10
  185223  185220  185226  185229      10  185223  185220  185226  185232      10
  185223  185220  185226  185235      10  185223  185220  185259  185262      19
  185223  185220 -185259  185262       3  185223  185220 -185259  185262      20
  185223  185220  185259  185265       3  185220  185226  185235  185238      15
  185220  185226  185235  185241      15  185220  185259  185265  185268       2
  185217  185214  185220  185223       3  185217  185214  185220  185226       3
  185217  185214  185220  185259       3  185214  185220  185226  185229      10
  185214  185220  185226  185232      10  185319  185316  185322  185325       1
  185319  185316 -185322  185325       2  185316  185322  185328  185331       3
  185301  185295  185304  185307      14  185301  185295  185304  185310      14
  185301  185295  185304  185313      14  185298  185295  185304  185307      14
  185298  185295  185304  185310      14  185298  185295  185304  185313      14
  185292  185283  185277  185295      15  185289  185283  185277  185295      15
  185286  185283  185277  185295      15  185283  185277  185295  185298      15
  185283  185277  185295  185301      15  185280  185277  185271  185316      10
  185280  185277  185283  185286      14  185280  185277  185283  185289      14
  185280  185277  185283  185292      14  185280  185277  185295  185298      14
  185280  185277  185295  185301      14  185280  185277  185295  185304      15
  185277  185295  185304  185307      15  185277  185295  185304  185310      15
  185277  185295  185304  185313      15  185274  185271  185277  185280      10
  185274  185271  185277  185283      10  185274  185271  185277  185295      10
  185274  185271  185316  185319      19  185274  185271 -185316  185319       3
  185274  185271 -185316  185319      20  185274  185271  185316  185322       3
  185271  185277  185283  185286      15  185271  185277  185283  185289      15
  185271  185277  185283  185292      15  185271  185277  185295  185298      15
  185271  185277  185295  185301      15  185271  185316  185322  185325       2
  185268  185265  185271  185274       3  185268  185265  185271  185277       3
  185268  185265  185271  185316       3  185265  185271  185277  185280      10
  185364  185361  185367  185370       1  185364  185361 -185367  185370       2
  185361  185367  185373  185376       3  185349  185343  185352  185355       3
  185349  185343  185352  185358       3  185346  185343  185352  185355       3
  185346  185343  185352  185358       3  185340  185334  185328  185361      10
  185340  185334  185343  185346      14  185340  185334  185343  185349      14
  185340  185334  185343  185352      10  185337  185334  185328  185361      10
  185337  185334  185343  185346      14  185337  185334  185343  185349      14
  185337  185334  185343  185352      10  185331  185328  185334  185337      10
  185331  185328  185334  185340      10  185331  185328  185334  185343      10
  185331  185328  185361  185364      19  185331  185328 -185361  185364       3
  185331  185328 -185361  185364      20  185331  185328  185361  185367       3
  185328  185334  185343  185346      15  185328  185334  185343  185349      15
  185328  185361  185367  185370       2  185325  185322  185328  185331       3
  185325  185322  185328  185334       3  185325  185322  185328  185361       3
  185322  185328  185334  185337      10  185322  185328  185334  185340      10
  185430  185427  185433  185436       1  185430  185427 -185433  185436       2
  185427  185433  185439  185442       3  185412  185406  185415  185418      10
  185412  185406  185415  185421      10  185412  185406  185415  185424      10
  185409  185406  185415  185418      10  185409  185406  185415  185421      10
  185409  185406  185415  185424      10  185403  185397  185406  185409      10
  185403  185397  185406  185412      10  185403  185397  185406  185415      10
  185400  185397  185406  185409      10  185400  185397  185406  185412      10
  185400  185397  185406  185415      10  185397  185406  185415  185418      10
  185397  185406  185415  185421      10  185397  185406  185415  185424      10
  185394  185388  185397  185400      14  185394  185388  185397  185403      14
  185394  185388  185397  185406      15  185391  185388  185397  185400      14
  185391  185388  185397  185403      14  185391  185388  185397  185406      15
  185388  185397  185406  185409      10  185388  185397  185406  185412      10
  185385  185379  185373  185427      10  185385  185379  185388  185391      14
  185385  185379  185388  185394      14  185385  185379  185388  185397      15
  185382  185379  185373  185427      10  185382  185379  185388  185391      14
  185382  185379  185388  185394      14  185382  185379  185388  185397      15
  185379  185388  185397  185400      15  185379  185388  185397  185403      15
  185376  185373  185379  185382      10  185376  185373  185379  185385      10
  185376  185373  185379  185388      10  185376  185373  185427  185430      19
  185376  185373 -185427  185430       3  185376  185373 -185427  185430      20
  185376  185373  185427  185433       3  185373  185379  185388  185391      15
  185373  185379  185388  185394      15  185373  185427  185433  185436       2
  185370  185367  185373  185376       3  185370  185367  185373  185379       3
  185370  185367  185373  185427       3  185367  185373  185379  185382      10
  185367  185373  185379  185385      10  185502  185499  185505  185508       1
  185502  185499 -185505  185508       2  185499  185505  185511  185514       3
  185487  185481  185478  185490      51  185487  185481 -185478  185490       6
  185484  185481  185478  185490      51  185484  185481 -185478  185490       6
  185481  185478  185490  185493      51  185481  185478 -185490  185493       6
  185481  185478  185490  185496      51  185481  185478 -185490  185496       6
  185475  185472  185478  185481      51  185475  185472 -185478  185481       6
  185475  185472  185478  185490      51  185475  185472 -185478  185490       6
  185472  185478  185481  185484      51  185472  185478 -185481  185484       6
  185472  185478  185481  185487      51  185472  185478 -185481  185487       6
  185472  185478  185490  185493      51  185472  185478 -185490  185493       6
  185472  185478  185490  185496      51  185472  185478 -185490  185496       6
  185469  185463  185472  185475      29  185469  185463  185472  185478      29
  185466  185463  185472  185475      29  185466  185463  185472  185478      29
  185460  185454  185463  185466      10  185460  185454  185463  185469      10
  185460  185454  185463  185472      10  185457  185454  185463  185466      10
  185457  185454  185463  185469      10  185457  185454  185463  185472      10
  185454  185463  185472  185475      29  185451  185445  185439  185499      10
  185451  185445  185454  185457      14  185451  185445  185454  185460      14
  185451  185445  185454  185463      15  185448  185445  185439  185499      10
  185448  185445  185454  185457      14  185448  185445  185454  185460      14
  185448  185445  185454  185463      15  185445  185454  185463  185466      10
  185445  185454  185463  185469      10  185442  185439  185445  185448      10
  185442  185439  185445  185451      10  185442  185439  185445  185454      10
  185442  185439  185499  185502      19  185442  185439 -185499  185502       3
  185442  185439 -185499  185502      20  185442  185439  185499  185505       3
  185439  185445  185454  185457      15  185439  185445  185454  185460      15
  185439  185499  185505  185508       2  185436  185433  185439  185442       3
  185436  185433  185439  185445       3  185436  185433  185439  185499       3
  185433  185439  185445  185448      10  185433  185439  185445  185451      10
  185559  185556  185562  185565       1  185559  185556 -185562  185565       2
  185556  185562  185568  185571       3  185541  185535  185544  185547      14
  185541  185535  185544  185550      14  185541  185535  185544  185553      14
  185538  185535  185544  185547      14  185538  185535  185544  185550      14
  185538  185535  185544  185553      14  185532  185523  185517  185535      15
  185529  185523  185517  185535      15  185526  185523  185517  185535      15
  185523  185517  185535  185538      15  185523  185517  185535  185541      15
  185520  185517  185511  185556      10  185520  185517  185523  185526      14
  185520  185517  185523  185529      14  185520  185517  185523  185532      14
  185520  185517  185535  185538      14  185520  185517  185535  185541      14
  185520  185517  185535  185544      15  185517  185535  185544  185547      15
  185517  185535  185544  185550      15  185517  185535  185544  185553      15
  185514  185511  185517  185520      10  185514  185511  185517  185523      10
  185514  185511  185517  185535      10  185514  185511  185556  185559      19
  185514  185511 -185556  185559       3  185514  185511 -185556  185559      20
  185514  185511  185556  185562       3  185511  185517  185523  185526      15
  185511  185517  185523  185529      15  185511  185517  185523  185532      15
  185511  185517  185535  185538      15  185511  185517  185535  185541      15
  185511  185556  185562  185565       2  185508  185505  185511  185514       3
  185508  185505  185511  185517       3  185508  185505  185511  185556       3
  185505  185511  185517  185520      10  185610  185607  185613  185616       1
  185610  185607 -185613  185616       2  185607  185613  185619  185622       3
  185595  185592  185598  185601       1  185595  185592 -185598  185601       2
  185595  185592  185598  185604       1  185595  185592 -185598  185604       2
  185589  185583  185592  185595      19  185589  185583 -185592  185595       3
  185589  185583 -185592  185595      20  185589  185583  185592  185598       3
  185586  185583  185592  185595      19  185586  185583 -185592  185595       3
  185586  185583 -185592  185595      20  185586  185583  185592  185598       3
  185583  185592  185598  185601       2  185583  185592  185598  185604       2
  185580  185574  185568  185607      10  185580  185574  185583  185586      14
  185580  185574  185583  185589      14  185580  185574  185583  185592      10
  185577  185574  185568  185607      10  185577  185574  185583  185586      14
  185577  185574  185583  185589      14  185577  185574  185583  185592      10
  185571  185568  185574  185577      10  185571  185568  185574  185580      10
  185571  185568  185574  185583      10  185571  185568  185607  185610      19
  185571  185568 -185607  185610       3  185571  185568 -185607  185610      20
  185571  185568  185607  185613       3  185568  185574  185583  185586      15
  185568  185574  185583  185589      15  185568  185607  185613  185616       2
  185565  185562  185568  185571       3  185565  185562  185568  185574       3
  185565  185562  185568  185607       3  185562  185568  185574  185577      10
  185562  185568  185574  185580      10  185655  185652  185658  185661       1
  185655  185652 -185658  185661       2  185652  185658  185664  185667       3
  185640  185634  185643  185646       3  185640  185634  185643  185649       3
  185637  185634  185643  185646       3  185637  185634  185643  185649       3
  185631  185625  185619  185652      10  185631  185625  185634  185637      14
  185631  185625  185634  185640      14  185631  185625  185634  185643      10
  185628  185625  185619  185652      10  185628  185625  185634  185637      14
  185628  185625  185634  185640      14  185628  185625  185634  185643      10
  185622  185619  185625  185628      10  185622  185619  185625  185631      10
  185622  185619  185625  185634      10  185622  185619  185652  185655      19
  185622  185619 -185652  185655       3  185622  185619 -185652  185655      20
  185622  185619  185652  185658       3  185619  185625  185634  185637      15
  185619  185625  185634  185640      15  185619  185652  185658  185661       2
  185616  185613  185619  185622       3  185616  185613  185619  185625       3
  185616  185613  185619  185652       3  185613  185619  185625  185628      10
  185613  185619  185625  185631      10  185712  185709  185715  185718       1
  185712  185709 -185715  185718       2  185709  185715  185721  185724       3
  185694  185688  185697  185700      14  185694  185688  185697  185703      14
  185694  185688  185697  185706      14  185691  185688  185697  185700      14
  185691  185688  185697  185703      14  185691  185688  185697  185706      14
  185685  185676  185670  185688      15  185682  185676  185670  185688      15
  185679  185676  185670  185688      15  185676  185670  185688  185691      15
  185676  185670  185688  185694      15  185673  185670  185664  185709      10
  185673  185670  185676  185679      14  185673  185670  185676  185682      14
  185673  185670  185676  185685      14  185673  185670  185688  185691      14
  185673  185670  185688  185694      14  185673  185670  185688  185697      15
  185670  185688  185697  185700      15  185670  185688  185697  185703      15
  185670  185688  185697  185706      15  185667  185664  185670  185673      10
  185667  185664  185670  185676      10  185667  185664  185670  185688      10
  185667  185664  185709  185712      19  185667  185664 -185709  185712       3
  185667  185664 -185709  185712      20  185667  185664  185709  185715       3
  185664  185670  185676  185679      15  185664  185670  185676  185682      15
  185664  185670  185676  185685      15  185664  185670  185688  185691      15
  185664  185670  185688  185694      15  185664  185709  185715  185718       2
  185661  185658  185664  185667       3  185661  185658  185664  185670       3
  185661  185658  185664  185709       3  185658  185664  185670  185673      10
  185769  185766  185772  185775       1  185769  185766 -185772  185775       2
  185766  185772  185778  185781       3  185751  185745  185754  185757      14
  185751  185745  185754  185760      14  185751  185745  185754  185763      14
  185748  185745  185754  185757      14  185748  185745  185754  185760      14
  185748  185745  185754  185763      14  185742  185733  185727  185745      15
  185739  185733  185727  185745      15  185736  185733  185727  185745      15
  185733  185727  185745  185748      15  185733  185727  185745  185751      15
  185730  185727  185721  185766      10  185730  185727  185733  185736      14
  185730  185727  185733  185739      14  185730  185727  185733  185742      14
  185730  185727  185745  185748      14  185730  185727  185745  185751      14
  185730  185727  185745  185754      15  185727  185745  185754  185757      15
  185727  185745  185754  185760      15  185727  185745  185754  185763      15
  185724  185721  185727  185730      10  185724  185721  185727  185733      10
  185724  185721  185727  185745      10  185724  185721  185766  185769      19
  185724  185721 -185766  185769       3  185724  185721 -185766  185769      20
  185724  185721  185766  185772       3  185721  185727  185733  185736      15
  185721  185727  185733  185739      15  185721  185727  185733  185742      15
  185721  185727  185745  185748      15  185721  185727  185745  185751      15
  185721  185766  185772  185775       2  185718  185715  185721  185724       3
  185718  185715  185721  185727       3  185718  185715  185721  185766       3
  185715  185721  185727  185730      10  185814  185811  185817  185820       1
  185814  185811 -185817  185820       2  185811  185817  185823  185826       3
  185799  185793  185802  185805       3  185799  185793  185802  185808       3
  185796  185793  185802  185805       3  185796  185793  185802  185808       3
  185790  185784  185778  185811      10  185790  185784  185793  185796      14
  185790  185784  185793  185799      14  185790  185784  185793  185802      10
  185787  185784  185778  185811      10  185787  185784  185793  185796      14
  185787  185784  185793  185799      14  185787  185784  185793  185802      10
  185781  185778  185784  185787      10  185781  185778  185784  185790      10
  185781  185778  185784  185793      10  185781  185778  185811  185814      19
  185781  185778 -185811  185814       3  185781  185778 -185811  185814      20
  185781  185778  185811  185817       3  185778  185784  185793  185796      15
  185778  185784  185793  185799      15  185778  185811  185817  185820       2
  185775  185772  185778  185781       3  185775  185772  185778  185784       3
  185775  185772  185778  185811       3  185772  185778  185784  185787      10
  185772  185778  185784  185790      10  185865  185862  185868  185871       1
  185865  185862 -185868  185871       2  185862  185868  185874  185877       3
  185850  185847  185853  185856       1  185850  185847 -185853  185856       2
  185850  185847  185853  185859       1  185850  185847 -185853  185859       2
  185844  185838  185847  185850      19  185844  185838 -185847  185850       3
  185844  185838 -185847  185850      20  185844  185838  185847  185853       3
  185841  185838  185847  185850      19  185841  185838 -185847  185850       3
  185841  185838 -185847  185850      20  185841  185838  185847  185853       3
  185838  185847  185853  185856       2  185838  185847  185853  185859       2
  185835  185829  185823  185862      10  185835  185829  185838  185841      14
  185835  185829  185838  185844      14  185835  185829  185838  185847      10
  185832  185829  185823  185862      10  185832  185829  185838  185841      14
  185832  185829  185838  185844      14  185832  185829  185838  185847      10
  185826  185823  185829  185832      10  185826  185823  185829  185835      10
  185826  185823  185829  185838      10  185826  185823  185862  185865      19
  185826  185823 -185862  185865       3  185826  185823 -185862  185865      20
  185826  185823  185862  185868       3  185823  185829  185838  185841      15
  185823  185829  185838  185844      15  185823  185862  185868  185871       2
  185820  185817  185823  185826       3  185820  185817  185823  185829       3
  185820  185817  185823  185862       3  185817  185823  185829  185832      10
  185817  185823  185829  185835      10  185922  185919  185925  185928       1
  185922  185919 -185925  185928       2  185919  185925  185931  185934       3
  185904  185895  185889  185907      15  185901  185895  185889  185907      15
  185898  185895  185889  185907      15  185895  185889  185907  185910      15
  185895  185889  185907  185913      15  185895  185889  185907  185916      15
  185892  185889  185895  185898      14  185892  185889  185895  185901      14
  185892  185889  185895  185904      14  185892  185889  185907  185910      14
  185892  185889  185907  185913      14  185892  185889  185907  185916      14
  185886  185880  185874  185919      10  185886  185880  185889  185892      14
  185886  185880  185889  185895      15  185886  185880  185889  185907      15
  185883  185880  185874  185919      10  185883  185880  185889  185892      14
  185883  185880  185889  185895      15  185883  185880  185889  185907      15
  185880  185889  185895  185898      15  185880  185889  185895  185901      15
  185880  185889  185895  185904      15  185880  185889  185907  185910      15
  185880  185889  185907  185913      15  185880  185889  185907  185916      15
  185877  185874  185880  185883      10  185877  185874  185880  185886      10
  185877  185874  185880  185889      10  185877  185874  185919  185922      19
  185877  185874 -185919  185922       3  185877  185874 -185919  185922      20
  185877  185874  185919  185925       3  185874  185880  185889  185892      15
  185874  185919  185925  185928       2  185871  185868  185874  185877       3
  185871  185868  185874  185880       3  185871  185868  185874  185919       3
  185868  185874  185880  185883      10  185868  185874  185880  185886      10
  185958  185955  185961  185964       1  185958  185955 -185961  185964       2
  185955  185961  185967  185970       3  185943  185937  185931  185955      10
  185943  185937  185946  185949       3  185943  185937  185946  185952       3
  185940  185937  185931  185955      10  185940  185937  185946  185949       3
  185940  185937  185946  185952       3  185934  185931  185937  185940      10
  185934  185931  185937  185943      10  185934  185931  185937  185946      10
  185934  185931  185955  185958      19  185934  185931 -185955  185958       3
  185934  185931 -185955  185958      20  185934  185931  185955  185961       3
  185931  185955  185961  185964       2  185928  185925  185931  185934       3
  185928  185925  185931  185937       3  185928  185925  185931  185955       3
  185925  185931  185937  185940      10  185925  185931  185937  185943      10
  186006  186003  186009  186012       1  186006  186003 -186009  186012       2
  186003  186009  186015  186018       3  185988  185979  185973  185991      15
  185985  185979  185973  185991      15  185982  185979  185973  185991      15
  185979  185973  185991  185994      15  185979  185973  185991  185997      15
  185979  185973  185991  186000      15  185976  185973  185967  186003      10
  185976  185973  185979  185982      14  185976  185973  185979  185985      14
  185976  185973  185979  185988      14  185976  185973  185991  185994      14
  185976  185973  185991  185997      14  185976  185973  185991  186000      14
  185970  185967  185973  185976      10  185970  185967  185973  185979      10
  185970  185967  185973  185991      10  185970  185967  186003  186006      19
  185970  185967 -186003  186006       3  185970  185967 -186003  186006      20
  185970  185967  186003  186009       3  185967  185973  185979  185982      15
  185967  185973  185979  185985      15  185967  185973  185979  185988      15
  185967  185973  185991  185994      15  185967  185973  185991  185997      15
  185967  185973  185991  186000      15  185967  186003  186009  186012       2
  185964  185961  185967  185970       3  185964  185961  185967  185973       3
  185964  185961  185967  186003       3  185961  185967  185973  185976      10
  186048  186045  186051  186054       1  186048  186045 -186051  186054       2
  186045  186051  186057  186060       3  186036  186027  186021  186039      90
  186036  186027 -186021  186039      29  186033  186027  186021  186039      90
  186033  186027 -186021  186039      29  186030  186027  186021  186039      90
  186030  186027 -186021  186039      29  186027  186021  186039  186042      91
  186027  186021 -186039  186042      92  186027  186021 -186039  186042      93
  186027  186021 -186039  186042      94  186024  186021  186015  186045      10
  186024  186021  186027  186030      10  186024  186021  186027  186033      10
  186024  186021  186027  186036      10  186024  186021  186039  186042      95
  186018  186015  186021  186024      10  186018  186015  186021  186027      10
  186018  186015  186021  186039      90  186018  186015 -186021  186039      29
  186018  186015  186045  186048      19  186018  186015 -186045  186048       3
  186018  186015 -186045  186048      20  186018  186015  186045  186051       3
  186015  186021  186027  186030      15  186015  186021  186027  186033      15
  186015  186021  186027  186036      15  186015  186021  186039  186042      96
  186015  186021 -186039  186042      97  186015  186021 -186039  186042      93
  186015  186021 -186039  186042      98  186015  186045  186051  186054       2
  186012  186009  186015  186018       3  186012  186009  186015  186021       3
  186012  186009  186015  186045       3  186009  186015  186021  186024      10
  186090  186087  186093  186096       1  186090  186087 -186093  186096       2
  186087  186093  186099  186102       3  186078  186069  186063  186081      90
  186078  186069 -186063  186081      29  186075  186069  186063  186081      90
  186075  186069 -186063  186081      29  186072  186069  186063  186081      90
  186072  186069 -186063  186081      29  186069  186063  186081  186084      91
  186069  186063 -186081  186084      92  186069  186063 -186081  186084      93
  186069  186063 -186081  186084      94  186066  186063  186057  186087      10
  186066  186063  186069  186072      10  186066  186063  186069  186075      10
  186066  186063  186069  186078      10  186066  186063  186081  186084      95
  186060  186057  186063  186066      10  186060  186057  186063  186069      10
  186060  186057  186063  186081      90  186060  186057 -186063  186081      29
  186060  186057  186087  186090      19  186060  186057 -186087  186090       3
  186060  186057 -186087  186090      20  186060  186057  186087  186093       3
  186057  186063  186069  186072      15  186057  186063  186069  186075      15
  186057  186063  186069  186078      15  186057  186063  186081  186084      96
  186057  186063 -186081  186084      97  186057  186063 -186081  186084      93
  186057  186063 -186081  186084      98  186057  186087  186093  186096       2
  186054  186051  186057  186060       3  186054  186051  186057  186063       3
  186054  186051  186057  186087       3  186051  186057  186063  186066      10
  186123  186120  186126  186129       1  186123  186120 -186126  186129       2
  186120  186126  186132  186135       3  186111  186105  186099  186120      10
  186111  186105  186114  186117      95  186108  186105  186099  186120      10
  186108  186105  186114  186117      95  186102  186099  186105  186108      10
  186102  186099  186105  186111      10  186102  186099  186105  186114      90
  186102  186099 -186105  186114      29  186102  186099  186120  186123      19
  186102  186099 -186120  186123       3  186102  186099 -186120  186123      20
  186102  186099  186120  186126       3  186099  186105  186114  186117     127
  186099  186105 -186114  186117     128  186099  186105 -186114  186117     129
  186099  186105 -186114  186117     130  186099  186120  186126  186129       2
  186096  186093  186099  186102       3  186096  186093  186099  186105       3
  186096  186093  186099  186120       3  186093  186099  186105  186108      10
  186093  186099  186105  186111      10  186168  186165  186171  186174       1
  186168  186165 -186171  186174       2  186165  186171  186177  186180       3
  186153  186147  186156  186159       3  186153  186147  186156  186162       3
  186150  186147  186156  186159       3  186150  186147  186156  186162       3
  186144  186138  186132  186165      10  186144  186138  186147  186150      14
  186144  186138  186147  186153      14  186144  186138  186147  186156      10
  186141  186138  186132  186165      10  186141  186138  186147  186150      14
  186141  186138  186147  186153      14  186141  186138  186147  186156      10
  186135  186132  186138  186141      10  186135  186132  186138  186144      10
  186135  186132  186138  186147      10  186135  186132  186165  186168      19
  186135  186132 -186165  186168       3  186135  186132 -186165  186168      20
  186135  186132  186165  186171       3  186132  186138  186147  186150      15
  186132  186138  186147  186153      15  186132  186165  186171  186174       2
  186129  186126  186132  186135       3  186129  186126  186132  186138       3
  186129  186126  186132  186165       3  186126  186132  186138  186141      10
  186126  186132  186138  186144      10  186231  186228  186234  186237       1
  186231  186228 -186234  186237       2  186228  186234  186240  186243       3
  186219  186216  186222  186225      41  186213  186210  186207  186216       7
  186213  186210 -186207  186216     168  186213  186210 -186207  186216      29
  186213  186210 -186207  186216     169  186210  186207  186216  186219      41
  186207  186216  186222  186225      41  186204  186201  186207  186210      41
  186204  186201  186207  186216      41  186201  186207  186210  186213       7
  186201  186207 -186210  186213     168  186201  186207 -186210  186213      29
  186201  186207 -186210  186213     169  186201  186207  186216  186219      41
  186198  186195  186192  186222      41  186198  186195  186201  186204      41
  186198  186195  186201  186207      41  186195  186192  186222  186225      41
  186192  186195  186201  186204      41  186192  186222  186216  186219      41
  186189  186183  186177  186228      10  186189  186183  186192  186195       3
  186189  186183  186192  186222       3  186186  186183  186177  186228      10
  186186  186183  186192  186195       3  186186  186183  186192  186222       3
  186183  186192  186195  186198      41  186183  186192  186222  186225      41
  186180  186177  186183  186186      10  186180  186177  186183  186189      10
  186180  186177  186183  186192      10  186180  186177  186228  186231      19
  186180  186177 -186228  186231       3  186180  186177 -186228  186231      20
  186180  186177  186228  186234       3  186177  186228  186234  186237       2
  186174  186171  186177  186180       3  186174  186171  186177  186183       3
  186174  186171  186177  186228       3  186171  186177  186183  186186      10
  186171  186177  186183  186189      10  186276  186273  186279  186282       1
  186276  186273 -186279  186282       2  186273  186279  186285  186288       3
  186261  186255  186264  186267       3  186261  186255  186264  186270       3
  186258  186255  186264  186267       3  186258  186255  186264  186270       3
  186252  186246  186240  186273      10  186252  186246  186255  186258      14
  186252  186246  186255  186261      14  186252  186246  186255  186264      10
  186249  186246  186240  186273      10  186249  186246  186255  186258      14
  186249  186246  186255  186261      14  186249  186246  186255  186264      10
  186243  186240  186246  186249      10  186243  186240  186246  186252      10
  186243  186240  186246  186255      10  186243  186240  186273  186276      19
  186243  186240 -186273  186276       3  186243  186240 -186273  186276      20
  186243  186240  186273  186279       3  186240  186246  186255  186258      15
  186240  186246  186255  186261      15  186240  186273  186279  186282       2
  186237  186234  186240  186243       3  186237  186234  186240  186246       3
  186237  186234  186240  186273       3  186234  186240  186246  186249      10
  186234  186240  186246  186252      10  186342  186339  186345  186348       1
  186342  186339 -186345  186348       2  186339  186345  186351  186354       3
  186324  186318  186327  186330      10  186324  186318  186327  186333      10
  186324  186318  186327  186336      10  186321  186318  186327  186330      10
  186321  186318  186327  186333      10  186321  186318  186327  186336      10
  186315  186309  186318  186321      10  186315  186309  186318  186324      10
  186315  186309  186318  186327      10  186312  186309  186318  186321      10
  186312  186309  186318  186324      10  186312  186309  186318  186327      10
  186309  186318  186327  186330      10  186309  186318  186327  186333      10
  186309  186318  186327  186336      10  186306  186300  186309  186312      14
  186306  186300  186309  186315      14  186306  186300  186309  186318      15
  186303  186300  186309  186312      14  186303  186300  186309  186315      14
  186303  186300  186309  186318      15  186300  186309  186318  186321      10
  186300  186309  186318  186324      10  186297  186291  186285  186339      10
  186297  186291  186300  186303      14  186297  186291  186300  186306      14
  186297  186291  186300  186309      15  186294  186291  186285  186339      10
  186294  186291  186300  186303      14  186294  186291  186300  186306      14
  186294  186291  186300  186309      15  186291  186300  186309  186312      15
  186291  186300  186309  186315      15  186288  186285  186291  186294      10
  186288  186285  186291  186297      10  186288  186285  186291  186300      10
  186288  186285  186339  186342      19  186288  186285 -186339  186342       3
  186288  186285 -186339  186342      20  186288  186285  186339  186345       3
  186285  186291  186300  186303      15  186285  186291  186300  186306      15
  186285  186339  186345  186348       2  186282  186279  186285  186288       3
  186282  186279  186285  186291       3  186282  186279  186285  186339       3
  186279  186285  186291  186294      10  186279  186285  186291  186297      10
  186387  186384  186390  186393       1  186387  186384 -186390  186393       2
  186384  186390  186396  186399       3  186372  186366  186375  186378       3
  186372  186366  186375  186381       3  186369  186366  186375  186378       3
  186369  186366  186375  186381       3  186363  186357  186351  186384      10
  186363  186357  186366  186369      14  186363  186357  186366  186372      14
  186363  186357  186366  186375      10  186360  186357  186351  186384      10
  186360  186357  186366  186369      14  186360  186357  186366  186372      14
  186360  186357  186366  186375      10  186354  186351  186357  186360      10
  186354  186351  186357  186363      10  186354  186351  186357  186366      10
  186354  186351  186384  186387      19  186354  186351 -186384  186387       3
  186354  186351 -186384  186387      20  186354  186351  186384  186390       3
  186351  186357  186366  186369      15  186351  186357  186366  186372      15
  186351  186384  186390  186393       2  186348  186345  186351  186354       3
  186348  186345  186351  186357       3  186348  186345  186351  186384       3
  186345  186351  186357  186360      10  186345  186351  186357  186363      10
  186453  186450  186456  186459       1  186453  186450 -186456  186459       2
  186450  186456  186462  186465       3  186435  186429  186438  186441      10
  186435  186429  186438  186444      10  186435  186429  186438  186447      10
  186432  186429  186438  186441      10  186432  186429  186438  186444      10
  186432  186429  186438  186447      10  186426  186420  186429  186432      10
  186426  186420  186429  186435      10  186426  186420  186429  186438      10
  186423  186420  186429  186432      10  186423  186420  186429  186435      10
  186423  186420  186429  186438      10  186420  186429  186438  186441      10
  186420  186429  186438  186444      10  186420  186429  186438  186447      10
  186417  186411  186420  186423      14  186417  186411  186420  186426      14
  186417  186411  186420  186429      15  186414  186411  186420  186423      14
  186414  186411  186420  186426      14  186414  186411  186420  186429      15
  186411  186420  186429  186432      10  186411  186420  186429  186435      10
  186408  186402  186396  186450      10  186408  186402  186411  186414      14
  186408  186402  186411  186417      14  186408  186402  186411  186420      15
  186405  186402  186396  186450      10  186405  186402  186411  186414      14
  186405  186402  186411  186417      14  186405  186402  186411  186420      15
  186402  186411  186420  186423      15  186402  186411  186420  186426      15
  186399  186396  186402  186405      10  186399  186396  186402  186408      10
  186399  186396  186402  186411      10  186399  186396  186450  186453      19
  186399  186396 -186450  186453       3  186399  186396 -186450  186453      20
  186399  186396  186450  186456       3  186396  186402  186411  186414      15
  186396  186402  186411  186417      15  186396  186450  186456  186459       2
  186393  186390  186396  186399       3  186393  186390  186396  186402       3
  186393  186390  186396  186450       3  186390  186396  186402  186405      10
  186390  186396  186402  186408      10  186510  186507  186513  186516       1
  186510  186507 -186513  186516       2  186507  186513  186519  186522       3
  186492  186483  186477  186495      15  186489  186483  186477  186495      15
  186486  186483  186477  186495      15  186483  186477  186495  186498      15
  186483  186477  186495  186501      15  186483  186477  186495  186504      15
  186480  186477  186483  186486      14  186480  186477  186483  186489      14
  186480  186477  186483  186492      14  186480  186477  186495  186498      14
  186480  186477  186495  186501      14  186480  186477  186495  186504      14
  186474  186468  186462  186507      10  186474  186468  186477  186480      14
  186474  186468  186477  186483      15  186474  186468  186477  186495      15
  186471  186468  186462  186507      10  186471  186468  186477  186480      14
  186471  186468  186477  186483      15  186471  186468  186477  186495      15
  186468  186477  186483  186486      15  186468  186477  186483  186489      15
  186468  186477  186483  186492      15  186468  186477  186495  186498      15
  186468  186477  186495  186501      15  186468  186477  186495  186504      15
  186465  186462  186468  186471      10  186465  186462  186468  186474      10
  186465  186462  186468  186477      10  186465  186462  186507  186510      19
  186465  186462 -186507  186510       3  186465  186462 -186507  186510      20
  186465  186462  186507  186513       3  186462  186468  186477  186480      15
  186462  186507  186513  186516       2  186459  186456  186462  186465       3
  186459  186456  186462  186468       3  186459  186456  186462  186507       3
  186456  186462  186468  186471      10  186456  186462  186468  186474      10
  186552  186549  186555  186558       1  186552  186549 -186555  186558       2
  186549  186555  186561  186564       3  186537  186534  186540  186543       1
  186537  186534 -186540  186543       2  186537  186534  186540  186546       1
  186537  186534 -186540  186546       2  186531  186525  186519  186549      10
  186531  186525  186534  186537      19  186531  186525 -186534  186537       3
  186531  186525 -186534  186537      20  186531  186525  186534  186540       3
  186528  186525  186519  186549      10  186528  186525  186534  186537      19
  186528  186525 -186534  186537       3  186528  186525 -186534  186537      20
  186528  186525  186534  186540       3  186525  186534  186540  186543       2
  186525  186534  186540  186546       2  186522  186519  186525  186528      10
  186522  186519  186525  186531      10  186522  186519  186525  186534      10
  186522  186519  186549  186552      19  186522  186519 -186549  186552       3
  186522  186519 -186549  186552      20  186522  186519  186549  186555       3
  186519  186549  186555  186558       2  186516  186513  186519  186522       3
  186516  186513  186519  186525       3  186516  186513  186519  186549       3
  186513  186519  186525  186528      10  186513  186519  186525  186531      10
  186597  186594  186600  186603       1  186597  186594 -186600  186603       2
  186594  186600  186606  186609       3  186582  186576  186585  186588       3
  186582  186576  186585  186591       3  186579  186576  186585  186588       3
  186579  186576  186585  186591       3  186573  186567  186561  186594      10
  186573  186567  186576  186579      14  186573  186567  186576  186582      14
  186573  186567  186576  186585      10  186570  186567  186561  186594      10
  186570  186567  186576  186579      14  186570  186567  186576  186582      14
  186570  186567  186576  186585      10  186564  186561  186567  186570      10
  186564  186561  186567  186573      10  186564  186561  186567  186576      10
  186564  186561  186594  186597      19  186564  186561 -186594  186597       3
  186564  186561 -186594  186597      20  186564  186561  186594  186600       3
  186561  186567  186576  186579      15  186561  186567  186576  186582      15
  186561  186594  186600  186603       2  186558  186555  186561  186564       3
  186558  186555  186561  186567       3  186558  186555  186561  186594       3
  186555  186561  186567  186570      10  186555  186561  186567  186573      10
  186669  186666  186672  186675       1  186669  186666 -186672  186675       2
  186666  186672  186678  186681       3  186654  186648  186645  186657      51
  186654  186648 -186645  186657       6  186651  186648  186645  186657      51
  186651  186648 -186645  186657       6  186648  186645  186657  186660      51
  186648  186645 -186657  186660       6  186648  186645  186657  186663      51
  186648  186645 -186657  186663       6  186642  186639  186645  186648      51
  186642  186639 -186645  186648       6  186642  186639  186645  186657      51
  186642  186639 -186645  186657       6  186639  186645  186648  186651      51
  186639  186645 -186648  186651       6  186639  186645  186648  186654      51
  186639  186645 -186648  186654       6  186639  186645  186657  186660      51
  186639  186645 -186657  186660       6  186639  186645  186657  186663      51
  186639  186645 -186657  186663       6  186636  186630  186639  186642      29
  186636  186630  186639  186645      29  186633  186630  186639  186642      29
  186633  186630  186639  186645      29  186627  186621  186630  186633      10
  186627  186621  186630  186636      10  186627  186621  186630  186639      10
  186624  186621  186630  186633      10  186624  186621  186630  186636      10
  186624  186621  186630  186639      10  186621  186630  186639  186642      29
  186618  186612  186606  186666      10  186618  186612  186621  186624      14
  186618  186612  186621  186627      14  186618  186612  186621  186630      15
  186615  186612  186606  186666      10  186615  186612  186621  186624      14
  186615  186612  186621  186627      14  186615  186612  186621  186630      15
  186612  186621  186630  186633      10  186612  186621  186630  186636      10
  186609  186606  186612  186615      10  186609  186606  186612  186618      10
  186609  186606  186612  186621      10  186609  186606  186666  186669      19
  186609  186606 -186666  186669       3  186609  186606 -186666  186669      20
  186609  186606  186666  186672       3  186606  186612  186621  186624      15
  186606  186612  186621  186627      15  186606  186666  186672  186675       2
  186603  186600  186606  186609       3  186603  186600  186606  186612       3
  186603  186600  186606  186666       3  186600  186606  186612  186615      10
  186600  186606  186612  186618      10  186726  186723  186729  186732       1
  186726  186723 -186729  186732       2  186723  186729  186735  186738       3
  186708  186699  186693  186711      15  186705  186699  186693  186711      15
  186702  186699  186693  186711      15  186699  186693  186711  186714      15
  186699  186693  186711  186717      15  186699  186693  186711  186720      15
  186696  186693  186699  186702      14  186696  186693  186699  186705      14
  186696  186693  186699  186708      14  186696  186693  186711  186714      14
  186696  186693  186711  186717      14  186696  186693  186711  186720      14
  186690  186684  186678  186723      10  186690  186684  186693  186696      14
  186690  186684  186693  186699      15  186690  186684  186693  186711      15
  186687  186684  186678  186723      10  186687  186684  186693  186696      14
  186687  186684  186693  186699      15  186687  186684  186693  186711      15
  186684  186693  186699  186702      15  186684  186693  186699  186705      15
  186684  186693  186699  186708      15  186684  186693  186711  186714      15
  186684  186693  186711  186717      15  186684  186693  186711  186720      15
  186681  186678  186684  186687      10  186681  186678  186684  186690      10
  186681  186678  186684  186693      10  186681  186678  186723  186726      19
  186681  186678 -186723  186726       3  186681  186678 -186723  186726      20
  186681  186678  186723  186729       3  186678  186684  186693  186696      15
  186678  186723  186729  186732       2  186675  186672  186678  186681       3
  186675  186672  186678  186684       3  186675  186672  186678  186723       3
  186672  186678  186684  186687      10  186672  186678  186684  186690      10
  186756  186753  186759  186762       1  186756  186753 -186759  186762       2
  186753  186759  186765  186768       3  186750  186741  186735  186753      10
  186747  186741  186735  186753      10  186744  186741  186735  186753      10
  186738  186735  186741  186744      10  186738  186735  186741  186747      10
  186738  186735  186741  186750      10  186738  186735  186753  186756      19
  186738  186735 -186753  186756       3  186738  186735 -186753  186756      20
  186738  186735  186753  186759       3  186735  186753  186759  186762       2
  186732  186729  186735  186738       3  186732  186729  186735  186741       3
  186732  186729  186735  186753       3  186729  186735  186741  186744      10
  186729  186735  186741  186747      10  186729  186735  186741  186750      10
  186822  186819  186825  186828       1  186822  186819 -186825  186828       2
  186819  186825  186831  186834       3  186804  186798  186807  186810      10
  186804  186798  186807  186813      10  186804  186798  186807  186816      10
  186801  186798  186807  186810      10  186801  186798  186807  186813      10
  186801  186798  186807  186816      10  186795  186789  186798  186801      10
  186795  186789  186798  186804      10  186795  186789  186798  186807      10
  186792  186789  186798  186801      10  186792  186789  186798  186804      10
  186792  186789  186798  186807      10  186789  186798  186807  186810      10
  186789  186798  186807  186813      10  186789  186798  186807  186816      10
  186786  186780  186789  186792      14  186786  186780  186789  186795      14
  186786  186780  186789  186798      15  186783  186780  186789  186792      14
  186783  186780  186789  186795      14  186783  186780  186789  186798      15
  186780  186789  186798  186801      10  186780  186789  186798  186804      10
  186777  186771  186765  186819      10  186777  186771  186780  186783      14
  186777  186771  186780  186786      14  186777  186771  186780  186789      15
  186774  186771  186765  186819      10  186774  186771  186780  186783      14
  186774  186771  186780  186786      14  186774  186771  186780  186789      15
  186771  186780  186789  186792      15  186771  186780  186789  186795      15
  186768  186765  186771  186774      10  186768  186765  186771  186777      10
  186768  186765  186771  186780      10  186768  186765  186819  186822      19
  186768  186765 -186819  186822       3  186768  186765 -186819  186822      20
  186768  186765  186819  186825       3  186765  186771  186780  186783      15
  186765  186771  186780  186786      15  186765  186819  186825  186828       2
  186762  186759  186765  186768       3  186762  186759  186765  186771       3
  186762  186759  186765  186819       3  186759  186765  186771  186774      10
  186759  186765  186771  186777      10  186879  186876  186882  186885       1
  186879  186876 -186882  186885       2  186876  186882  186888  186891       3
  186861  186852  186846  186864      15  186858  186852  186846  186864      15
  186855  186852  186846  186864      15  186852  186846  186864  186867      15
  186852  186846  186864  186870      15  186852  186846  186864  186873      15
  186849  186846  186852  186855      14  186849  186846  186852  186858      14
  186849  186846  186852  186861      14  186849  186846  186864  186867      14
  186849  186846  186864  186870      14  186849  186846  186864  186873      14
  186843  186837  186831  186876      10  186843  186837  186846  186849      14
  186843  186837  186846  186852      15  186843  186837  186846  186864      15
  186840  186837  186831  186876      10  186840  186837  186846  186849      14
  186840  186837  186846  186852      15  186840  186837  186846  186864      15
  186837  186846  186852  186855      15  186837  186846  186852  186858      15
  186837  186846  186852  186861      15  186837  186846  186864  186867      15
  186837  186846  186864  186870      15  186837  186846  186864  186873      15
  186834  186831  186837  186840      10  186834  186831  186837  186843      10
  186834  186831  186837  186846      10  186834  186831  186876  186879      19
  186834  186831 -186876  186879       3  186834  186831 -186876  186879      20
  186834  186831  186876  186882       3  186831  186837  186846  186849      15
  186831  186876  186882  186885       2  186828  186825  186831  186834       3
  186828  186825  186831  186837       3  186828  186825  186831  186876       3
  186825  186831  186837  186840      10  186825  186831  186837  186843      10
  186912  186909  186915  186918       1  186912  186909 -186915  186918       2
  186909  186915  186921  186924       3  186900  186894  186888  186909      10
  186900  186894  186903  186906      95  186897  186894  186888  186909      10
  186897  186894  186903  186906      95  186891  186888  186894  186897      10
  186891  186888  186894  186900      10  186891  186888  186894  186903      90
  186891  186888 -186894  186903      29  186891  186888  186909  186912      19
  186891  186888 -186909  186912       3  186891  186888 -186909  186912      20
  186891  186888  186909  186915       3  186888  186894  186903  186906     127
  186888  186894 -186903  186906     128  186888  186894 -186903  186906     129
  186888  186894 -186903  186906     130  186888  186909  186915  186918       2
  186885  186882  186888  186891       3  186885  186882  186888  186894       3
  186885  186882  186888  186909       3  186882  186888  186894  186897      10
  186882  186888  186894  186900      10  186948  186945  186951  186954       1
  186948  186945 -186951  186954       2  186945  186951  186957  186960       3
  186945  186951  186957  186963       3  186933  186927  186921  186945      10
  186933  186927  186936  186939       3  186933  186927  186936  186942       3
  186930  186927  186921  186945      10  186930  186927  186936  186939       3
  186930  186927  186936  186942       3  186924  186921  186927  186930      10
  186924  186921  186927  186933      10  186924  186921  186927  186936      10
  186924  186921  186945  186948      19  186924  186921 -186945  186948       3
  186924  186921 -186945  186948      20  186924  186921  186945  186951       3
  186921  186945  186951  186954       2  186918  186915  186921  186924       3
  186918  186915  186921  186927       3  186918  186915  186921  186945       3
  186915  186921  186927  186930      10  186915  186921  186927  186933      10
  186969  186966  186972  186975       1  186969  186966 -186972  186975       2
  186966  186972  186978  186981       3  186963  186957  186966  186969      19
  186963  186957 -186966  186969       3  186963  186957 -186966  186969      20
  186963  186957  186966  186972       3  186960  186957  186966  186969      19
  186960  186957 -186966  186969       3  186960  186957 -186966  186969      20
  186960  186957  186966  186972       3  186957  186966  186972  186975       2
  186954  186951  186957  186960       3  186954  186951  186957  186963       3
  186954  186951  186957  186966       3  187017  187014  187020  187023       1
  187017  187014 -187020  187023       2  187014  187020  187026  187029       3
  186999  186990  186984  187002      15  186996  186990  186984  187002      15
  186993  186990  186984  187002      15  186990  186984  187002  187005      15
  186990  186984  187002  187008      15  186990  186984  187002  187011      15
  186987  186984  186978  187014      10  186987  186984  186990  186993      14
  186987  186984  186990  186996      14  186987  186984  186990  186999      14
  186987  186984  187002  187005      14  186987  186984  187002  187008      14
  186987  186984  187002  187011      14  186981  186978  186984  186987      10
  186981  186978  186984  186990      10  186981  186978  186984  187002      10
  186981  186978  187014  187017      19  186981  186978 -187014  187017       3
  186981  186978 -187014  187017      20  186981  186978  187014  187020       3
  186978  186984  186990  186993      15  186978  186984  186990  186996      15
  186978  186984  186990  186999      15  186978  186984  187002  187005      15
  186978  186984  187002  187008      15  186978  186984  187002  187011      15
  186978  187014  187020  187023       2  186975  186972  186978  186981       3
  186975  186972  186978  186984       3  186975  186972  186978  187014       3
  186972  186978  186984  186987      10  187047  187044  187050  187053       1
  187047  187044 -187050  187053       2  187044  187050  187056  187059       3
  187041  187032  187026  187044      10  187038  187032  187026  187044      10
  187035  187032  187026  187044      10  187029  187026  187032  187035      10
  187029  187026  187032  187038      10  187029  187026  187032  187041      10
  187029  187026  187044  187047      19  187029  187026 -187044  187047       3
  187029  187026 -187044  187047      20  187029  187026  187044  187050       3
  187026  187044  187050  187053       2  187023  187020  187026  187029       3
  187023  187020  187026  187032       3  187023  187020  187026  187044       3
  187020  187026  187032  187035      10  187020  187026  187032  187038      10
  187020  187026  187032  187041      10  187095  187092  187098  187101       1
  187095  187092 -187098  187101       2  187092  187098  187104  187107       3
  187077  187068  187062  187080      15  187074  187068  187062  187080      15
  187071  187068  187062  187080      15  187068  187062  187080  187083      15
  187068  187062  187080  187086      15  187068  187062  187080  187089      15
  187065  187062  187056  187092      10  187065  187062  187068  187071      14
  187065  187062  187068  187074      14  187065  187062  187068  187077      14
  187065  187062  187080  187083      14  187065  187062  187080  187086      14
  187065  187062  187080  187089      14  187059  187056  187062  187065      10
  187059  187056  187062  187068      10  187059  187056  187062  187080      10
  187059  187056  187092  187095      19  187059  187056 -187092  187095       3
  187059  187056 -187092  187095      20  187059  187056  187092  187098       3
  187056  187062  187068  187071      15  187056  187062  187068  187074      15
  187056  187062  187068  187077      15  187056  187062  187080  187083      15
  187056  187062  187080  187086      15  187056  187062  187080  187089      15
  187056  187092  187098  187101       2  187053  187050  187056  187059       3
  187053  187050  187056  187062       3  187053  187050  187056  187092       3
  187050  187056  187062  187065      10  187152  187149  187155  187158       1
  187152  187149 -187155  187158       2  187149  187155  187161  187164       3
  187134  187125  187119  187137      15  187131  187125  187119  187137      15
  187128  187125  187119  187137      15  187125  187119  187137  187140      15
  187125  187119  187137  187143      15  187125  187119  187137  187146      15
  187122  187119  187125  187128      14  187122  187119  187125  187131      14
  187122  187119  187125  187134      14  187122  187119  187137  187140      14
  187122  187119  187137  187143      14  187122  187119  187137  187146      14
  187116  187110  187104  187149      10  187116  187110  187119  187122      14
  187116  187110  187119  187125      15  187116  187110  187119  187137      15
  187113  187110  187104  187149      10  187113  187110  187119  187122      14
  187113  187110  187119  187125      15  187113  187110  187119  187137      15
  187110  187119  187125  187128      15  187110  187119  187125  187131      15
  187110  187119  187125  187134      15  187110  187119  187137  187140      15
  187110  187119  187137  187143      15  187110  187119  187137  187146      15
  187107  187104  187110  187113      10  187107  187104  187110  187116      10
  187107  187104  187110  187119      10  187107  187104  187149  187152      19
  187107  187104 -187149  187152       3  187107  187104 -187149  187152      20
  187107  187104  187149  187155       3  187104  187110  187119  187122      15
  187104  187149  187155  187158       2  187101  187098  187104  187107       3
  187101  187098  187104  187110       3  187101  187098  187104  187149       3
  187098  187104  187110  187113      10  187098  187104  187110  187116      10
  187218  187215  187221  187224       1  187218  187215 -187221  187224       2
  187215  187221  187227  187230       3  187200  187194  187203  187206      10
  187200  187194  187203  187209      10  187200  187194  187203  187212      10
  187197  187194  187203  187206      10  187197  187194  187203  187209      10
  187197  187194  187203  187212      10  187191  187185  187194  187197      10
  187191  187185  187194  187200      10  187191  187185  187194  187203      10
  187188  187185  187194  187197      10  187188  187185  187194  187200      10
  187188  187185  187194  187203      10  187185  187194  187203  187206      10
  187185  187194  187203  187209      10  187185  187194  187203  187212      10
  187182  187176  187185  187188      14  187182  187176  187185  187191      14
  187182  187176  187185  187194      15  187179  187176  187185  187188      14
  187179  187176  187185  187191      14  187179  187176  187185  187194      15
  187176  187185  187194  187197      10  187176  187185  187194  187200      10
  187173  187167  187161  187215      10  187173  187167  187176  187179      14
  187173  187167  187176  187182      14  187173  187167  187176  187185      15
  187170  187167  187161  187215      10  187170  187167  187176  187179      14
  187170  187167  187176  187182      14  187170  187167  187176  187185      15
  187167  187176  187185  187188      15  187167  187176  187185  187191      15
  187164  187161  187167  187170      10  187164  187161  187167  187173      10
  187164  187161  187167  187176      10  187164  187161  187215  187218      19
  187164  187161 -187215  187218       3  187164  187161 -187215  187218      20
  187164  187161  187215  187221       3  187161  187167  187176  187179      15
  187161  187167  187176  187182      15  187161  187215  187221  187224       2
  187158  187155  187161  187164       3  187158  187155  187161  187167       3
  187158  187155  187161  187215       3  187155  187161  187167  187170      10
  187155  187161  187167  187173      10  187266  187263  187269  187272       1
  187266  187263 -187269  187272       2  187263  187269  187275  187278       3
  187263  187269  187275  187281       3  187248  187239  187233  187251      15
  187245  187239  187233  187251      15  187242  187239  187233  187251      15
  187239  187233  187251  187254      15  187239  187233  187251  187257      15
  187239  187233  187251  187260      15  187236  187233  187227  187263      10
  187236  187233  187239  187242      14  187236  187233  187239  187245      14
  187236  187233  187239  187248      14  187236  187233  187251  187254      14
  187236  187233  187251  187257      14  187236  187233  187251  187260      14
  187230  187227  187233  187236      10  187230  187227  187233  187239      10
  187230  187227  187233  187251      10  187230  187227  187263  187266      19
  187230  187227 -187263  187266       3  187230  187227 -187263  187266      20
  187230  187227  187263  187269       3  187227  187233  187239  187242      15
  187227  187233  187239  187245      15  187227  187233  187239  187248      15
  187227  187233  187251  187254      15  187227  187233  187251  187257      15
  187227  187233  187251  187260      15  187227  187263  187269  187272       2
  187224  187221  187227  187230       3  187224  187221  187227  187233       3
  187224  187221  187227  187263       3  187221  187227  187233  187236      10
  187287  187284  187290  187293       1  187287  187284 -187290  187293       2
  187284  187290  187296  187299       3  187284  187290  187296  187302       3
  187281  187275  187284  187287      19  187281  187275 -187284  187287       3
  187281  187275 -187284  187287      20  187281  187275  187284  187290       3
  187278  187275  187284  187287      19  187278  187275 -187284  187287       3
  187278  187275 -187284  187287      20  187278  187275  187284  187290       3
  187275  187284  187290  187293       2  187272  187269  187275  187278       3
  187272  187269  187275  187281       3  187272  187269  187275  187284       3
  187308  187305  187311  187314       1  187308  187305 -187311  187314       2
  187305  187311  187317  187320       3  187302  187296  187305  187308      19
  187302  187296 -187305  187308       3  187302  187296 -187305  187308      20
  187302  187296  187305  187311       3  187299  187296  187305  187308      19
  187299  187296 -187305  187308       3  187299  187296 -187305  187308      20
  187299  187296  187305  187311       3  187296  187305  187311  187314       2
  187293  187290  187296  187299       3  187293  187290  187296  187302       3
  187293  187290  187296  187305       3  187350  187347  187353  187356       1
  187350  187347 -187353  187356       2  187347  187353  187359  187362       3
  187338  187329  187323  187341      90  187338  187329 -187323  187341      29
  187335  187329  187323  187341      90  187335  187329 -187323  187341      29
  187332  187329  187323  187341      90  187332  187329 -187323  187341      29
  187329  187323  187341  187344      91  187329  187323 -187341  187344      92
  187329  187323 -187341  187344      93  187329  187323 -187341  187344      94
  187326  187323  187317  187347      10  187326  187323  187329  187332      10
  187326  187323  187329  187335      10  187326  187323  187329  187338      10
  187326  187323  187341  187344      95  187320  187317  187323  187326      10
  187320  187317  187323  187329      10  187320  187317  187323  187341      90
  187320  187317 -187323  187341      29  187320  187317  187347  187350      19
  187320  187317 -187347  187350       3  187320  187317 -187347  187350      20
  187320  187317  187347  187353       3  187317  187323  187329  187332      15
  187317  187323  187329  187335      15  187317  187323  187329  187338      15
  187317  187323  187341  187344      96  187317  187323 -187341  187344      97
  187317  187323 -187341  187344      93  187317  187323 -187341  187344      98
  187317  187347  187353  187356       2  187314  187311  187317  187320       3
  187314  187311  187317  187323       3  187314  187311  187317  187347       3
  187311  187317  187323  187326      10  187383  187380  187386  187389       1
  187383  187380 -187386  187389       2  187380  187386  187392  187395       3
  187371  187365  187359  187380      10  187371  187365  187374  187377      95
  187368  187365  187359  187380      10  187368  187365  187374  187377      95
  187362  187359  187365  187368      10  187362  187359  187365  187371      10
  187362  187359  187365  187374      90  187362  187359 -187365  187374      29
  187362  187359  187380  187383      19  187362  187359 -187380  187383       3
  187362  187359 -187380  187383      20  187362  187359  187380  187386       3
  187359  187365  187374  187377     127  187359  187365 -187374  187377     128
  187359  187365 -187374  187377     129  187359  187365 -187374  187377     130
  187359  187380  187386  187389       2  187356  187353  187359  187362       3
  187356  187353  187359  187365       3  187356  187353  187359  187380       3
  187353  187359  187365  187368      10  187353  187359  187365  187371      10
  187419  187416  187422  187425       1  187419  187416 -187422  187425       2
  187416  187422  187428  187431       3  187404  187398  187392  187416      10
  187404  187398  187407  187410       3  187404  187398  187407  187413       3
  187401  187398  187392  187416      10  187401  187398  187407  187410       3
  187401  187398  187407  187413       3  187395  187392  187398  187401      10
  187395  187392  187398  187404      10  187395  187392  187398  187407      10
  187395  187392  187416  187419      19  187395  187392 -187416  187419       3
  187395  187392 -187416  187419      20  187395  187392  187416  187422       3
  187392  187416  187422  187425       2  187389  187386  187392  187395       3
  187389  187386  187392  187398       3  187389  187386  187392  187416       3
  187386  187392  187398  187401      10  187386  187392  187398  187404      10
  187467  187464  187470  187473       1  187467  187464 -187470  187473       2
  187464  187470  187476  187479       3  187449  187440  187434  187452      15
  187446  187440  187434  187452      15  187443  187440  187434  187452      15
  187440  187434  187452  187455      15  187440  187434  187452  187458      15
  187440  187434  187452  187461      15  187437  187434  187428  187464      10
  187437  187434  187440  187443      14  187437  187434  187440  187446      14
  187437  187434  187440  187449      14  187437  187434  187452  187455      14
  187437  187434  187452  187458      14  187437  187434  187452  187461      14
  187431  187428  187434  187437      10  187431  187428  187434  187440      10
  187431  187428  187434  187452      10  187431  187428  187464  187467      19
  187431  187428 -187464  187467       3  187431  187428 -187464  187467      20
  187431  187428  187464  187470       3  187428  187434  187440  187443      15
  187428  187434  187440  187446      15  187428  187434  187440  187449      15
  187428  187434  187452  187455      15  187428  187434  187452  187458      15
  187428  187434  187452  187461      15  187428  187464  187470  187473       2
  187425  187422  187428  187431       3  187425  187422  187428  187434       3
  187425  187422  187428  187464       3  187422  187428  187434  187437      10
  187512  187509  187515  187518       1  187512  187509 -187515  187518       2
  187509  187515  187521  187524       3  187497  187491  187500  187503       3
  187497  187491  187500  187506       3  187494  187491  187500  187503       3
  187494  187491  187500  187506       3  187488  187482  187476  187509      10
  187488  187482  187491  187494      14  187488  187482  187491  187497      14
  187488  187482  187491  187500      10  187485  187482  187476  187509      10
  187485  187482  187491  187494      14  187485  187482  187491  187497      14
  187485  187482  187491  187500      10  187479  187476  187482  187485      10
  187479  187476  187482  187488      10  187479  187476  187482  187491      10
  187479  187476  187509  187512      19  187479  187476 -187509  187512       3
  187479  187476 -187509  187512      20  187479  187476  187509  187515       3
  187476  187482  187491  187494      15  187476  187482  187491  187497      15
  187476  187509  187515  187518       2  187473  187470  187476  187479       3
  187473  187470  187476  187482       3  187473  187470  187476  187509       3
  187470  187476  187482  187485      10  187470  187476  187482  187488      10
  187560  187557  187563  187566       1  187560  187557 -187563  187566       2
  187557  187563  187569  187572       3  187542  187533  187527  187545      15
  187539  187533  187527  187545      15  187536  187533  187527  187545      15
  187533  187527  187545  187548      15  187533  187527  187545  187551      15
  187533  187527  187545  187554      15  187530  187527  187521  187557      10
  187530  187527  187533  187536      14  187530  187527  187533  187539      14
  187530  187527  187533  187542      14  187530  187527  187545  187548      14
  187530  187527  187545  187551      14  187530  187527  187545  187554      14
  187524  187521  187527  187530      10  187524  187521  187527  187533      10
  187524  187521  187527  187545      10  187524  187521  187557  187560      19
  187524  187521 -187557  187560       3  187524  187521 -187557  187560      20
  187524  187521  187557  187563       3  187521  187527  187533  187536      15
  187521  187527  187533  187539      15  187521  187527  187533  187542      15
  187521  187527  187545  187548      15  187521  187527  187545  187551      15
  187521  187527  187545  187554      15  187521  187557  187563  187566       2
  187518  187515  187521  187524       3  187518  187515  187521  187527       3
  187518  187515  187521  187557       3  187515  187521  187527  187530      10
  187602  187599  187605  187608       1  187602  187599 -187605  187608       2
  187599  187605  187611  187614       3  187587  187584  187590  187593       1
  187587  187584 -187590  187593       2  187587  187584  187590  187596       1
  187587  187584 -187590  187596       2  187581  187575  187569  187599      10
  187581  187575  187584  187587      19  187581  187575 -187584  187587       3
  187581  187575 -187584  187587      20  187581  187575  187584  187590       3
  187578  187575  187569  187599      10  187578  187575  187584  187587      19
  187578  187575 -187584  187587       3  187578  187575 -187584  187587      20
  187578  187575  187584  187590       3  187575  187584  187590  187593       2
  187575  187584  187590  187596       2  187572  187569  187575  187578      10
  187572  187569  187575  187581      10  187572  187569  187575  187584      10
  187572  187569  187599  187602      19  187572  187569 -187599  187602       3
  187572  187569 -187599  187602      20  187572  187569  187599  187605       3
  187569  187599  187605  187608       2  187566  187563  187569  187572       3
  187566  187563  187569  187575       3  187566  187563  187569  187599       3
  187563  187569  187575  187578      10  187563  187569  187575  187581      10
  187647  187644  187650  187653       1  187647  187644 -187650  187653       2
  187644  187650  187656  187659       3  187632  187626  187635  187638       3
  187632  187626  187635  187641       3  187629  187626  187635  187638       3
  187629  187626  187635  187641       3  187623  187617  187611  187644      10
  187623  187617  187626  187629      14  187623  187617  187626  187632      14
  187623  187617  187626  187635      10  187620  187617  187611  187644      10
  187620  187617  187626  187629      14  187620  187617  187626  187632      14
  187620  187617  187626  187635      10  187614  187611  187617  187620      10
  187614  187611  187617  187623      10  187614  187611  187617  187626      10
  187614  187611  187644  187647      19  187614  187611 -187644  187647       3
  187614  187611 -187644  187647      20  187614  187611  187644  187650       3
  187611  187617  187626  187629      15  187611  187617  187626  187632      15
  187611  187644  187650  187653       2  187608  187605  187611  187614       3
  187608  187605  187611  187617       3  187608  187605  187611  187644       3
  187605  187611  187617  187620      10  187605  187611  187617  187623      10
  187713  187710  187716  187719       1  187713  187710 -187716  187719       2
  187710  187716  187722  187725       3  187695  187689  187698  187701      10
  187695  187689  187698  187704      10  187695  187689  187698  187707      10
  187692  187689  187698  187701      10  187692  187689  187698  187704      10
  187692  187689  187698  187707      10  187686  187680  187689  187692      10
  187686  187680  187689  187695      10  187686  187680  187689  187698      10
  187683  187680  187689  187692      10  187683  187680  187689  187695      10
  187683  187680  187689  187698      10  187680  187689  187698  187701      10
  187680  187689  187698  187704      10  187680  187689  187698  187707      10
  187677  187671  187680  187683      14  187677  187671  187680  187686      14
  187677  187671  187680  187689      15  187674  187671  187680  187683      14
  187674  187671  187680  187686      14  187674  187671  187680  187689      15
  187671  187680  187689  187692      10  187671  187680  187689  187695      10
  187668  187662  187656  187710      10  187668  187662  187671  187674      14
  187668  187662  187671  187677      14  187668  187662  187671  187680      15
  187665  187662  187656  187710      10  187665  187662  187671  187674      14
  187665  187662  187671  187677      14  187665  187662  187671  187680      15
  187662  187671  187680  187683      15  187662  187671  187680  187686      15
  187659  187656  187662  187665      10  187659  187656  187662  187668      10
  187659  187656  187662  187671      10  187659  187656  187710  187713      19
  187659  187656 -187710  187713       3  187659  187656 -187710  187713      20
  187659  187656  187710  187716       3  187656  187662  187671  187674      15
  187656  187662  187671  187677      15  187656  187710  187716  187719       2
  187653  187650  187656  187659       3  187653  187650  187656  187662       3
  187653  187650  187656  187710       3  187650  187656  187662  187665      10
  187650  187656  187662  187668      10  187779  187776  187782  187785       1
  187779  187776 -187782  187785       2  187776  187782  187788  187791       3
  187761  187755  187764  187767      10  187761  187755  187764  187770      10
  187761  187755  187764  187773      10  187758  187755  187764  187767      10
  187758  187755  187764  187770      10  187758  187755  187764  187773      10
  187752  187746  187755  187758      10  187752  187746  187755  187761      10
  187752  187746  187755  187764      10  187749  187746  187755  187758      10
  187749  187746  187755  187761      10  187749  187746  187755  187764      10
  187746  187755  187764  187767      10  187746  187755  187764  187770      10
  187746  187755  187764  187773      10  187743  187737  187746  187749      14
  187743  187737  187746  187752      14  187743  187737  187746  187755      15
  187740  187737  187746  187749      14  187740  187737  187746  187752      14
  187740  187737  187746  187755      15  187737  187746  187755  187758      10
  187737  187746  187755  187761      10  187734  187728  187722  187776      10
  187734  187728  187737  187740      14  187734  187728  187737  187743      14
  187734  187728  187737  187746      15  187731  187728  187722  187776      10
  187731  187728  187737  187740      14  187731  187728  187737  187743      14
  187731  187728  187737  187746      15  187728  187737  187746  187749      15
  187728  187737  187746  187752      15  187725  187722  187728  187731      10
  187725  187722  187728  187734      10  187725  187722  187728  187737      10
  187725  187722  187776  187779      19  187725  187722 -187776  187779       3
  187725  187722 -187776  187779      20  187725  187722  187776  187782       3
  187722  187728  187737  187740      15  187722  187728  187737  187743      15
  187722  187776  187782  187785       2  187719  187716  187722  187725       3
  187719  187716  187722  187728       3  187719  187716  187722  187776       3
  187716  187722  187728  187731      10  187716  187722  187728  187734      10
  187815  187812  187818  187821       1  187815  187812 -187818  187821       2
  187812  187818  187824  187827       3  187800  187794  187788  187812      10
  187800  187794  187803  187806       3  187800  187794  187803  187809       3
  187797  187794  187788  187812      10  187797  187794  187803  187806       3
  187797  187794  187803  187809       3  187791  187788  187794  187797      10
  187791  187788  187794  187800      10  187791  187788  187794  187803      10
  187791  187788  187812  187815      19  187791  187788 -187812  187815       3
  187791  187788 -187812  187815      20  187791  187788  187812  187818       3
  187788  187812  187818  187821       2  187785  187782  187788  187791       3
  187785  187782  187788  187794       3  187785  187782  187788  187812       3
  187782  187788  187794  187797      10  187782  187788  187794  187800      10
  187887  187884  187890  187893       1  187887  187884 -187890  187893       2
  187884  187890  187896  187899       3  187872  187866  187863  187875      51
  187872  187866 -187863  187875       6  187869  187866  187863  187875      51
  187869  187866 -187863  187875       6  187866  187863  187875  187878      51
  187866  187863 -187875  187878       6  187866  187863  187875  187881      51
  187866  187863 -187875  187881       6  187860  187857  187863  187866      51
  187860  187857 -187863  187866       6  187860  187857  187863  187875      51
  187860  187857 -187863  187875       6  187857  187863  187866  187869      51
  187857  187863 -187866  187869       6  187857  187863  187866  187872      51
  187857  187863 -187866  187872       6  187857  187863  187875  187878      51
  187857  187863 -187875  187878       6  187857  187863  187875  187881      51
  187857  187863 -187875  187881       6  187854  187848  187857  187860      29
  187854  187848  187857  187863      29  187851  187848  187857  187860      29
  187851  187848  187857  187863      29  187845  187839  187848  187851      10
  187845  187839  187848  187854      10  187845  187839  187848  187857      10
  187842  187839  187848  187851      10  187842  187839  187848  187854      10
  187842  187839  187848  187857      10  187839  187848  187857  187860      29
  187836  187830  187824  187884      10  187836  187830  187839  187842      14
  187836  187830  187839  187845      14  187836  187830  187839  187848      15
  187833  187830  187824  187884      10  187833  187830  187839  187842      14
  187833  187830  187839  187845      14  187833  187830  187839  187848      15
  187830  187839  187848  187851      10  187830  187839  187848  187854      10
  187827  187824  187830  187833      10  187827  187824  187830  187836      10
  187827  187824  187830  187839      10  187827  187824  187884  187887      19
  187827  187824 -187884  187887       3  187827  187824 -187884  187887      20
  187827  187824  187884  187890       3  187824  187830  187839  187842      15
  187824  187830  187839  187845      15  187824  187884  187890  187893       2
  187821  187818  187824  187827       3  187821  187818  187824  187830       3
  187821  187818  187824  187884       3  187818  187824  187830  187833      10
  187818  187824  187830  187836      10  187935  187932  187938  187941       1
  187935  187932 -187938  187941       2  187932  187938  187944  187947       3
  187917  187908  187902  187920      15  187914  187908  187902  187920      15
  187911  187908  187902  187920      15  187908  187902  187920  187923      15
  187908  187902  187920  187926      15  187908  187902  187920  187929      15
  187905  187902  187896  187932      10  187905  187902  187908  187911      14
  187905  187902  187908  187914      14  187905  187902  187908  187917      14
  187905  187902  187920  187923      14  187905  187902  187920  187926      14
  187905  187902  187920  187929      14  187899  187896  187902  187905      10
  187899  187896  187902  187908      10  187899  187896  187902  187920      10
  187899  187896  187932  187935      19  187899  187896 -187932  187935       3
  187899  187896 -187932  187935      20  187899  187896  187932  187938       3
  187896  187902  187908  187911      15  187896  187902  187908  187914      15
  187896  187902  187908  187917      15  187896  187902  187920  187923      15
  187896  187902  187920  187926      15  187896  187902  187920  187929      15
  187896  187932  187938  187941       2  187893  187890  187896  187899       3
  187893  187890  187896  187902       3  187893  187890  187896  187932       3
  187890  187896  187902  187905      10  187977  187974  187980  187983       1
  187977  187974 -187980  187983       2  187974  187980  187986  187989       3
  187965  187956  187950  187968      90  187965  187956 -187950  187968      29
  187962  187956  187950  187968      90  187962  187956 -187950  187968      29
  187959  187956  187950  187968      90  187959  187956 -187950  187968      29
  187956  187950  187968  187971      91  187956  187950 -187968  187971      92
  187956  187950 -187968  187971      93  187956  187950 -187968  187971      94
  187953  187950  187944  187974      10  187953  187950  187956  187959      10
  187953  187950  187956  187962      10  187953  187950  187956  187965      10
  187953  187950  187968  187971      95  187947  187944  187950  187953      10
  187947  187944  187950  187956      10  187947  187944  187950  187968      90
  187947  187944 -187950  187968      29  187947  187944  187974  187977      19
  187947  187944 -187974  187977       3  187947  187944 -187974  187977      20
  187947  187944  187974  187980       3  187944  187950  187956  187959      15
  187944  187950  187956  187962      15  187944  187950  187956  187965      15
  187944  187950  187968  187971      96  187944  187950 -187968  187971      97
  187944  187950 -187968  187971      93  187944  187950 -187968  187971      98
  187944  187974  187980  187983       2  187941  187938  187944  187947       3
  187941  187938  187944  187950       3  187941  187938  187944  187974       3
  187938  187944  187950  187953      10  188013  188010  188016  188019       1
  188013  188010 -188016  188019       2  188010  188016  188022  188025       3
  187998  187992  187986  188010      10  187998  187992  188001  188004       3
  187998  187992  188001  188007       3  187995  187992  187986  188010      10
  187995  187992  188001  188004       3  187995  187992  188001  188007       3
  187989  187986  187992  187995      10  187989  187986  187992  187998      10
  187989  187986  187992  188001      10  187989  187986  188010  188013      19
  187989  187986 -188010  188013       3  187989  187986 -188010  188013      20
  187989  187986  188010  188016       3  187986  188010  188016  188019       2
  187983  187980  187986  187989       3  187983  187980  187986  187992       3
  187983  187980  187986  188010       3  187980  187986  187992  187995      10
  187980  187986  187992  187998      10  188043  188040  188046  188049       1
  188043  188040 -188046  188049       2  188040  188046  188052  188055       3
  188037  188028  188022  188040      10  188034  188028  188022  188040      10
  188031  188028  188022  188040      10  188025  188022  188028  188031      10
  188025  188022  188028  188034      10  188025  188022  188028  188037      10
  188025  188022  188040  188043      19  188025  188022 -188040  188043       3
  188025  188022 -188040  188043      20  188025  188022  188040  188046       3
  188022  188040  188046  188049       2  188019  188016  188022  188025       3
  188019  188016  188022  188028       3  188019  188016  188022  188040       3
  188016  188022  188028  188031      10  188016  188022  188028  188034      10
  188016  188022  188028  188037      10  188100  188097  188103  188106       1
  188100  188097 -188103  188106       2  188097  188103  188109  188112       3
  188082  188073  188067  188085      15  188079  188073  188067  188085      15
  188076  188073  188067  188085      15  188073  188067  188085  188088      15
  188073  188067  188085  188091      15  188073  188067  188085  188094      15
  188070  188067  188073  188076      14  188070  188067  188073  188079      14
  188070  188067  188073  188082      14  188070  188067  188085  188088      14
  188070  188067  188085  188091      14  188070  188067  188085  188094      14
  188064  188058  188052  188097      10  188064  188058  188067  188070      14
  188064  188058  188067  188073      15  188064  188058  188067  188085      15
  188061  188058  188052  188097      10  188061  188058  188067  188070      14
  188061  188058  188067  188073      15  188061  188058  188067  188085      15
  188058  188067  188073  188076      15  188058  188067  188073  188079      15
  188058  188067  188073  188082      15  188058  188067  188085  188088      15
  188058  188067  188085  188091      15  188058  188067  188085  188094      15
  188055  188052  188058  188061      10  188055  188052  188058  188064      10
  188055  188052  188058  188067      10  188055  188052  188097  188100      19
  188055  188052 -188097  188100       3  188055  188052 -188097  188100      20
  188055  188052  188097  188103       3  188052  188058  188067  188070      15
  188052  188097  188103  188106       2  188049  188046  188052  188055       3
  188049  188046  188052  188058       3  188049  188046  188052  188097       3
  188046  188052  188058  188061      10  188046  188052  188058  188064      10
  188142  188139  188145  188148       1  188142  188139 -188145  188148       2
  188139  188145  188151  188154       3  188127  188124  188130  188133       1
  188127  188124 -188130  188133       2  188127  188124  188130  188136       1
  188127  188124 -188130  188136       2  188121  188115  188109  188139      10
  188121  188115  188124  188127      19  188121  188115 -188124  188127       3
  188121  188115 -188124  188127      20  188121  188115  188124  188130       3
  188118  188115  188109  188139      10  188118  188115  188124  188127      19
  188118  188115 -188124  188127       3  188118  188115 -188124  188127      20
  188118  188115  188124  188130       3  188115  188124  188130  188133       2
  188115  188124  188130  188136       2  188112  188109  188115  188118      10
  188112  188109  188115  188121      10  188112  188109  188115  188124      10
  188112  188109  188139  188142      19  188112  188109 -188139  188142       3
  188112  188109 -188139  188142      20  188112  188109  188139  188145       3
  188109  188139  188145  188148       2  188106  188103  188109  188112       3
  188106  188103  188109  188115       3  188106  188103  188109  188139       3
  188103  188109  188115  188118      10  188103  188109  188115  188121      10
  188172  188169  188175  188178       1  188172  188169 -188175  188178       2
  188169  188175  188181  188184       3  188166  188157  188151  188169      10
  188163  188157  188151  188169      10  188160  188157  188151  188169      10
  188154  188151  188157  188160      10  188154  188151  188157  188163      10
  188154  188151  188157  188166      10  188154  188151  188169  188172      19
  188154  188151 -188169  188172       3  188154  188151 -188169  188172      20
  188154  188151  188169  188175       3  188151  188169  188175  188178       2
  188148  188145  188151  188154       3  188148  188145  188151  188157       3
  188148  188145  188151  188169       3  188145  188151  188157  188160      10
  188145  188151  188157  188163      10  188145  188151  188157  188166      10
  188214  188211  188217  188220       1  188214  188211 -188217  188220       2
  188211  188217  188223  188226       3  188202  188193  188187  188205      90
  188202  188193 -188187  188205      29  188199  188193  188187  188205      90
  188199  188193 -188187  188205      29  188196  188193  188187  188205      90
  188196  188193 -188187  188205      29  188193  188187  188205  188208      91
  188193  188187 -188205  188208      92  188193  188187 -188205  188208      93
  188193  188187 -188205  188208      94  188190  188187  188181  188211      10
  188190  188187  188193  188196      10  188190  188187  188193  188199      10
  188190  188187  188193  188202      10  188190  188187  188205  188208      95
  188184  188181  188187  188190      10  188184  188181  188187  188193      10
  188184  188181  188187  188205      90  188184  188181 -188187  188205      29
  188184  188181  188211  188214      19  188184  188181 -188211  188214       3
  188184  188181 -188211  188214      20  188184  188181  188211  188217       3
  188181  188187  188193  188196      15  188181  188187  188193  188199      15
  188181  188187  188193  188202      15  188181  188187  188205  188208      96
  188181  188187 -188205  188208      97  188181  188187 -188205  188208      93
  188181  188187 -188205  188208      98  188181  188211  188217  188220       2
  188178  188175  188181  188184       3  188178  188175  188181  188187       3
  188178  188175  188181  188211       3  188175  188181  188187  188190      10
  188286  188283  188289  188292       1  188286  188283 -188289  188292       2
  188283  188289  188295  188298       3  188271  188265  188262  188274      51
  188271  188265 -188262  188274       6  188268  188265  188262  188274      51
  188268  188265 -188262  188274       6  188265  188262  188274  188277      51
  188265  188262 -188274  188277       6  188265  188262  188274  188280      51
  188265  188262 -188274  188280       6  188259  188256  188262  188265      51
  188259  188256 -188262  188265       6  188259  188256  188262  188274      51
  188259  188256 -188262  188274       6  188256  188262  188265  188268      51
  188256  188262 -188265  188268       6  188256  188262  188265  188271      51
  188256  188262 -188265  188271       6  188256  188262  188274  188277      51
  188256  188262 -188274  188277       6  188256  188262  188274  188280      51
  188256  188262 -188274  188280       6  188253  188247  188256  188259      29
  188253  188247  188256  188262      29  188250  188247  188256  188259      29
  188250  188247  188256  188262      29  188244  188238  188247  188250      10
  188244  188238  188247  188253      10  188244  188238  188247  188256      10
  188241  188238  188247  188250      10  188241  188238  188247  188253      10
  188241  188238  188247  188256      10  188238  188247  188256  188259      29
  188235  188229  188223  188283      10  188235  188229  188238  188241      14
  188235  188229  188238  188244      14  188235  188229  188238  188247      15
  188232  188229  188223  188283      10  188232  188229  188238  188241      14
  188232  188229  188238  188244      14  188232  188229  188238  188247      15
  188229  188238  188247  188250      10  188229  188238  188247  188253      10
  188226  188223  188229  188232      10  188226  188223  188229  188235      10
  188226  188223  188229  188238      10  188226  188223  188283  188286      19
  188226  188223 -188283  188286       3  188226  188223 -188283  188286      20
  188226  188223  188283  188289       3  188223  188229  188238  188241      15
  188223  188229  188238  188244      15  188223  188283  188289  188292       2
  188220  188217  188223  188226       3  188220  188217  188223  188229       3
  188220  188217  188223  188283       3  188217  188223  188229  188232      10
  188217  188223  188229  188235      10  188316  188313  188319  188322       1
  188316  188313 -188319  188322       2  188313  188319  188325  188328       3
  188310  188301  188295  188313      10  188307  188301  188295  188313      10
  188304  188301  188295  188313      10  188298  188295  188301  188304      10
  188298  188295  188301  188307      10  188298  188295  188301  188310      10
  188298  188295  188313  188316      19  188298  188295 -188313  188316       3
  188298  188295 -188313  188316      20  188298  188295  188313  188319       3
  188295  188313  188319  188322       2  188292  188289  188295  188298       3
  188292  188289  188295  188301       3  188292  188289  188295  188313       3
  188289  188295  188301  188304      10  188289  188295  188301  188307      10
  188289  188295  188301  188310      10  188346  188343  188349  188352       1
  188346  188343 -188349  188352       2  188343  188349  188355  188358       3
  188340  188331  188325  188343      10  188337  188331  188325  188343      10
  188334  188331  188325  188343      10  188328  188325  188331  188334      10
  188328  188325  188331  188337      10  188328  188325  188331  188340      10
  188328  188325  188343  188346      19  188328  188325 -188343  188346       3
  188328  188325 -188343  188346      20  188328  188325  188343  188349       3
  188325  188343  188349  188352       2  188322  188319  188325  188328       3
  188322  188319  188325  188331       3  188322  188319  188325  188343       3
  188319  188325  188331  188334      10  188319  188325  188331  188337      10
  188319  188325  188331  188340      10  188394  188391  188397  188400       1
  188394  188391 -188397  188400       2  188391  188397  188403  188406       3
  188376  188367  188361  188379      15  188373  188367  188361  188379      15
  188370  188367  188361  188379      15  188367  188361  188379  188382      15
  188367  188361  188379  188385      15  188367  188361  188379  188388      15
  188364  188361  188355  188391      10  188364  188361  188367  188370      14
  188364  188361  188367  188373      14  188364  188361  188367  188376      14
  188364  188361  188379  188382      14  188364  188361  188379  188385      14
  188364  188361  188379  188388      14  188358  188355  188361  188364      10
  188358  188355  188361  188367      10  188358  188355  188361  188379      10
  188358  188355  188391  188394      19  188358  188355 -188391  188394       3
  188358  188355 -188391  188394      20  188358  188355  188391  188397       3
  188355  188361  188367  188370      15  188355  188361  188367  188373      15
  188355  188361  188367  188376      15  188355  188361  188379  188382      15
  188355  188361  188379  188385      15  188355  188361  188379  188388      15
  188355  188391  188397  188400       2  188352  188349  188355  188358       3
  188352  188349  188355  188361       3  188352  188349  188355  188391       3
  188349  188355  188361  188364      10  188439  188436  188442  188445       1
  188439  188436 -188442  188445       2  188436  188442  188448  188451       3
  188424  188418  188427  188430       3  188424  188418  188427  188433       3
  188421  188418  188427  188430       3  188421  188418  188427  188433       3
  188415  188409  188403  188436      10  188415  188409  188418  188421      14
  188415  188409  188418  188424      14  188415  188409  188418  188427      10
  188412  188409  188403  188436      10  188412  188409  188418  188421      14
  188412  188409  188418  188424      14  188412  188409  188418  188427      10
  188406  188403  188409  188412      10  188406  188403  188409  188415      10
  188406  188403  188409  188418      10  188406  188403  188436  188439      19
  188406  188403 -188436  188439       3  188406  188403 -188436  188439      20
  188406  188403  188436  188442       3  188403  188409  188418  188421      15
  188403  188409  188418  188424      15  188403  188436  188442  188445       2
  188400  188397  188403  188406       3  188400  188397  188403  188409       3
  188400  188397  188403  188436       3  188397  188403  188409  188412      10
  188397  188403  188409  188415      10  188484  188481  188487  188490       1
  188484  188481 -188487  188490       2  188481  188487  188493  188496       3
  188481  188487  188493  188499       3  188469  188463  188472  188475       3
  188469  188463  188472  188478       3  188466  188463  188472  188475       3
  188466  188463  188472  188478       3  188460  188454  188448  188481      10
  188460  188454  188463  188466      14  188460  188454  188463  188469      14
  188460  188454  188463  188472      10  188457  188454  188448  188481      10
  188457  188454  188463  188466      14  188457  188454  188463  188469      14
  188457  188454  188463  188472      10  188451  188448  188454  188457      10
  188451  188448  188454  188460      10  188451  188448  188454  188463      10
  188451  188448  188481  188484      19  188451  188448 -188481  188484       3
  188451  188448 -188481  188484      20  188451  188448  188481  188487       3
  188448  188454  188463  188466      15  188448  188454  188463  188469      15
  188448  188481  188487  188490       2  188445  188442  188448  188451       3
  188445  188442  188448  188454       3  188445  188442  188448  188481       3
  188442  188448  188454  188457      10  188442  188448  188454  188460      10
  188505  188502  188508  188511       1  188505  188502 -188508  188511       2
  188502  188508  188514  188517       3  188499  188493  188502  188505      19
  188499  188493 -188502  188505       3  188499  188493 -188502  188505      20
  188499  188493  188502  188508       3  188496  188493  188502  188505      19
  188496  188493 -188502  188505       3  188496  188493 -188502  188505      20
  188496  188493  188502  188508       3  188493  188502  188508  188511       2
  188490  188487  188493  188496       3  188490  188487  188493  188499       3
  188490  188487  188493  188502       3  188562  188559  188565  188568       1
  188562  188559 -188565  188568       2  188559  188565  188571  188574       3
  188544  188538  188547  188550      14  188544  188538  188547  188553      14
  188544  188538  188547  188556      14  188541  188538  188547  188550      14
  188541  188538  188547  188553      14  188541  188538  188547  188556      14
  188535  188526  188520  188538      15  188532  188526  188520  188538      15
  188529  188526  188520  188538      15  188526  188520  188538  188541      15
  188526  188520  188538  188544      15  188523  188520  188514  188559      10
  188523  188520  188526  188529      14  188523  188520  188526  188532      14
  188523  188520  188526  188535      14  188523  188520  188538  188541      14
  188523  188520  188538  188544      14  188523  188520  188538  188547      15
  188520  188538  188547  188550      15  188520  188538  188547  188553      15
  188520  188538  188547  188556      15  188517  188514  188520  188523      10
  188517  188514  188520  188526      10  188517  188514  188520  188538      10
  188517  188514  188559  188562      19  188517  188514 -188559  188562       3
  188517  188514 -188559  188562      20  188517  188514  188559  188565       3
  188514  188520  188526  188529      15  188514  188520  188526  188532      15
  188514  188520  188526  188535      15  188514  188520  188538  188541      15
  188514  188520  188538  188544      15  188514  188559  188565  188568       2
  188511  188508  188514  188517       3  188511  188508  188514  188520       3
  188511  188508  188514  188559       3  188508  188514  188520  188523      10
  188610  188607  188613  188616       1  188610  188607 -188613  188616       2
  188607  188613  188619  188622       3  188592  188583  188577  188595      15
  188589  188583  188577  188595      15  188586  188583  188577  188595      15
  188583  188577  188595  188598      15  188583  188577  188595  188601      15
  188583  188577  188595  188604      15  188580  188577  188571  188607      10
  188580  188577  188583  188586      14  188580  188577  188583  188589      14
  188580  188577  188583  188592      14  188580  188577  188595  188598      14
  188580  188577  188595  188601      14  188580  188577  188595  188604      14
  188574  188571  188577  188580      10  188574  188571  188577  188583      10
  188574  188571  188577  188595      10  188574  188571  188607  188610      19
  188574  188571 -188607  188610       3  188574  188571 -188607  188610      20
  188574  188571  188607  188613       3  188571  188577  188583  188586      15
  188571  188577  188583  188589      15  188571  188577  188583  188592      15
  188571  188577  188595  188598      15  188571  188577  188595  188601      15
  188571  188577  188595  188604      15  188571  188607  188613  188616       2
  188568  188565  188571  188574       3  188568  188565  188571  188577       3
  188568  188565  188571  188607       3  188565  188571  188577  188580      10
  188667  188664  188670  188673       1  188667  188664 -188670  188673       2
  188664  188670  188676  188679       3  188664  188670  188676  188682       3
  188649  188640  188634  188652      15  188646  188640  188634  188652      15
  188643  188640  188634  188652      15  188640  188634  188652  188655      15
  188640  188634  188652  188658      15  188640  188634  188652  188661      15
  188637  188634  188640  188643      14  188637  188634  188640  188646      14
  188637  188634  188640  188649      14  188637  188634  188652  188655      14
  188637  188634  188652  188658      14  188637  188634  188652  188661      14
  188631  188625  188619  188664      10  188631  188625  188634  188637      14
  188631  188625  188634  188640      15  188631  188625  188634  188652      15
  188628  188625  188619  188664      10  188628  188625  188634  188637      14
  188628  188625  188634  188640      15  188628  188625  188634  188652      15
  188625  188634  188640  188643      15  188625  188634  188640  188646      15
  188625  188634  188640  188649      15  188625  188634  188652  188655      15
  188625  188634  188652  188658      15  188625  188634  188652  188661      15
  188622  188619  188625  188628      10  188622  188619  188625  188631      10
  188622  188619  188625  188634      10  188622  188619  188664  188667      19
  188622  188619 -188664  188667       3  188622  188619 -188664  188667      20
  188622  188619  188664  188670       3  188619  188625  188634  188637      15
  188619  188664  188670  188673       2  188616  188613  188619  188622       3
  188616  188613  188619  188625       3  188616  188613  188619  188664       3
  188613  188619  188625  188628      10  188613  188619  188625  188631      10
  188688  188685  188691  188694       1  188688  188685 -188691  188694       2
  188685  188691  188697  188700       3  188685  188691  188697  188703       3
  188682  188676  188685  188688      19  188682  188676 -188685  188688       3
  188682  188676 -188685  188688      20  188682  188676  188685  188691       3
  188679  188676  188685  188688      19  188679  188676 -188685  188688       3
  188679  188676 -188685  188688      20  188679  188676  188685  188691       3
  188676  188685  188691  188694       2  188673  188670  188676  188679       3
  188673  188670  188676  188682       3  188673  188670  188676  188685       3
  188709  188706  188712  188715       1  188709  188706 -188712  188715       2
  188706  188712  188718  188721       3  188706  188712  188718  188724       3
  188703  188697  188706  188709      19  188703  188697 -188706  188709       3
  188703  188697 -188706  188709      20  188703  188697  188706  188712       3
  188700  188697  188706  188709      19  188700  188697 -188706  188709       3
  188700  188697 -188706  188709      20  188700  188697  188706  188712       3
  188697  188706  188712  188715       2  188694  188691  188697  188700       3
  188694  188691  188697  188703       3  188694  188691  188697  188706       3
  188730  188727  188733  188736       1  188730  188727 -188733  188736       2
  188727  188733  188739  188742       3  188724  188718  188727  188730      19
  188724  188718 -188727  188730       3  188724  188718 -188727  188730      20
  188724  188718  188727  188733       3  188721  188718  188727  188730      19
  188721  188718 -188727  188730       3  188721  188718 -188727  188730      20
  188721  188718  188727  188733       3  188718  188727  188733  188736       2
  188715  188712  188718  188721       3  188715  188712  188718  188724       3
  188715  188712  188718  188727       3  188763  188760  188766  188769       1
  188763  188760 -188766  188769       2  188760  188766  188772  188775       3
  188751  188745  188739  188760      10  188751  188745  188754  188757     178
  188748  188745  188739  188760      10  188748  188745  188754  188757     178
  188742  188739  188745  188748      10  188742  188739  188745  188751      10
  188742  188739  188745  188754      10  188742  188739  188760  188763      19
  188742  188739 -188760  188763       3  188742  188739 -188760  188763      20
  188742  188739  188760  188766       3  188739  188745  188754  188757     179
  188739  188745 -188754  188757     180  188739  188745 -188754  188757     181
  188739  188745 -188754  188757     182  188739  188760  188766  188769       2
  188736  188733  188739  188742       3  188736  188733  188739  188745       3
  188736  188733  188739  188760       3  188733  188739  188745  188748      10
  188733  188739  188745  188751      10  188793  188790  188796  188799       1
  188793  188790 -188796  188799       2  188790  188796  188802  188805       3
  188787  188778  188772  188790      10  188784  188778  188772  188790      10
  188781  188778  188772  188790      10  188775  188772  188778  188781      10
  188775  188772  188778  188784      10  188775  188772  188778  188787      10
  188775  188772  188790  188793      19  188775  188772 -188790  188793       3
  188775  188772 -188790  188793      20  188775  188772  188790  188796       3
  188772  188790  188796  188799       2  188769  188766  188772  188775       3
  188769  188766  188772  188778       3  188769  188766  188772  188790       3
  188766  188772  188778  188781      10  188766  188772  188778  188784      10
  188766  188772  188778  188787      10  188850  188847  188853  188856       1
  188850  188847 -188853  188856       2  188847  188853  188859  188862       3
  188832  188823  188817  188835      15  188829  188823  188817  188835      15
  188826  188823  188817  188835      15  188823  188817  188835  188838      15
  188823  188817  188835  188841      15  188823  188817  188835  188844      15
  188820  188817  188823  188826      14  188820  188817  188823  188829      14
  188820  188817  188823  188832      14  188820  188817  188835  188838      14
  188820  188817  188835  188841      14  188820  188817  188835  188844      14
  188814  188808  188802  188847      10  188814  188808  188817  188820      14
  188814  188808  188817  188823      15  188814  188808  188817  188835      15
  188811  188808  188802  188847      10  188811  188808  188817  188820      14
  188811  188808  188817  188823      15  188811  188808  188817  188835      15
  188808  188817  188823  188826      15  188808  188817  188823  188829      15
  188808  188817  188823  188832      15  188808  188817  188835  188838      15
  188808  188817  188835  188841      15  188808  188817  188835  188844      15
  188805  188802  188808  188811      10  188805  188802  188808  188814      10
  188805  188802  188808  188817      10  188805  188802  188847  188850      19
  188805  188802 -188847  188850       3  188805  188802 -188847  188850      20
  188805  188802  188847  188853       3  188802  188808  188817  188820      15
  188802  188847  188853  188856       2  188799  188796  188802  188805       3
  188799  188796  188802  188808       3  188799  188796  188802  188847       3
  188796  188802  188808  188811      10  188796  188802  188808  188814      10
  188907  188904  188910  188913       1  188907  188904 -188910  188913       2
  188904  188910  188916  188919       3  188889  188880  188874  188892      15
  188886  188880  188874  188892      15  188883  188880  188874  188892      15
  188880  188874  188892  188895      15  188880  188874  188892  188898      15
  188880  188874  188892  188901      15  188877  188874  188880  188883      14
  188877  188874  188880  188886      14  188877  188874  188880  188889      14
  188877  188874  188892  188895      14  188877  188874  188892  188898      14
  188877  188874  188892  188901      14  188871  188865  188859  188904      10
  188871  188865  188874  188877      14  188871  188865  188874  188880      15
  188871  188865  188874  188892      15  188868  188865  188859  188904      10
  188868  188865  188874  188877      14  188868  188865  188874  188880      15
  188868  188865  188874  188892      15  188865  188874  188880  188883      15
  188865  188874  188880  188886      15  188865  188874  188880  188889      15
  188865  188874  188892  188895      15  188865  188874  188892  188898      15
  188865  188874  188892  188901      15  188862  188859  188865  188868      10
  188862  188859  188865  188871      10  188862  188859  188865  188874      10
  188862  188859  188904  188907      19  188862  188859 -188904  188907       3
  188862  188859 -188904  188907      20  188862  188859  188904  188910       3
  188859  188865  188874  188877      15  188859  188904  188910  188913       2
  188856  188853  188859  188862       3  188856  188853  188859  188865       3
  188856  188853  188859  188904       3  188853  188859  188865  188868      10
  188853  188859  188865  188871      10  188979  188976  188982  188985       1
  188979  188976 -188982  188985       2  188976  188982  188988  188991       3
  188964  188958  188955  188967      51  188964  188958 -188955  188967       6
  188961  188958  188955  188967      51  188961  188958 -188955  188967       6
  188958  188955  188967  188970      51  188958  188955 -188967  188970       6
  188958  188955  188967  188973      51  188958  188955 -188967  188973       6
  188952  188949  188955  188958      51  188952  188949 -188955  188958       6
  188952  188949  188955  188967      51  188952  188949 -188955  188967       6
  188949  188955  188958  188961      51  188949  188955 -188958  188961       6
  188949  188955  188958  188964      51  188949  188955 -188958  188964       6
  188949  188955  188967  188970      51  188949  188955 -188967  188970       6
  188949  188955  188967  188973      51  188949  188955 -188967  188973       6
  188946  188940  188949  188952      29  188946  188940  188949  188955      29
  188943  188940  188949  188952      29  188943  188940  188949  188955      29
  188937  188931  188940  188943      10  188937  188931  188940  188946      10
  188937  188931  188940  188949      10  188934  188931  188940  188943      10
  188934  188931  188940  188946      10  188934  188931  188940  188949      10
  188931  188940  188949  188952      29  188928  188922  188916  188976      10
  188928  188922  188931  188934      14  188928  188922  188931  188937      14
  188928  188922  188931  188940      15  188925  188922  188916  188976      10
  188925  188922  188931  188934      14  188925  188922  188931  188937      14
  188925  188922  188931  188940      15  188922  188931  188940  188943      10
  188922  188931  188940  188946      10  188919  188916  188922  188925      10
  188919  188916  188922  188928      10  188919  188916  188922  188931      10
  188919  188916  188976  188979      19  188919  188916 -188976  188979       3
  188919  188916 -188976  188979      20  188919  188916  188976  188982       3
  188916  188922  188931  188934      15  188916  188922  188931  188937      15
  188916  188976  188982  188985       2  188913  188910  188916  188919       3
  188913  188910  188916  188922       3  188913  188910  188916  188976       3
  188910  188916  188922  188925      10  188910  188916  188922  188928      10
  189012  189009  189015  189018       1  189012  189009 -189015  189018       2
  189009  189015  189021  189024       3  189000  188994  188988  189009      10
  189000  188994  189003  189006     178  188997  188994  188988  189009      10
  188997  188994  189003  189006     178  188991  188988  188994  188997      10
  188991  188988  188994  189000      10  188991  188988  188994  189003      10
  188991  188988  189009  189012      19  188991  188988 -189009  189012       3
  188991  188988 -189009  189012      20  188991  188988  189009  189015       3
  188988  188994  189003  189006     179  188988  188994 -189003  189006     180
  188988  188994 -189003  189006     181  188988  188994 -189003  189006     182
  188988  189009  189015  189018       2  188985  188982  188988  188991       3
  188985  188982  188988  188994       3  188985  188982  188988  189009       3
  188982  188988  188994  188997      10  188982  188988  188994  189000      10
  189066  189072  189075  189078       3  189066  189072  189075  189081       3
  189066  189072  189102  189105       3  189051  189045  189054  189057      14
  189051  189045  189054  189060      14  189051  189045  189054  189063      14
  189048  189045  189054  189057      14  189048  189045  189054  189060      14
  189048  189045  189054  189063      14  189042  189033  189027  189045      15
  189039  189033  189027  189045      15  189036  189033  189027  189045      15
  189033  189027  189045  189048      15  189033  189027  189045  189051      15
  189030  189027  189021  189066      10  189030  189027  189033  189036      14
  189030  189027  189033  189039      14  189030  189027  189033  189042      14
  189030  189027  189045  189048      14  189030  189027  189045  189051      14
  189030  189027  189045  189054      15  189027  189045  189054  189057      15
  189027  189045  189054  189060      15  189027  189045  189054  189063      15
  189024  189021  189027  189030      10  189024  189021  189027  189033      10
  189024  189021  189027  189045      10  189024  189021  189066  189069      19
  189024  189021 -189066  189069       3  189024  189021 -189066  189069      20
  189024  189021  189066  189072       3  189021  189027  189033  189036      15
  189021  189027  189033  189039      15  189021  189027  189033  189042      15
  189021  189027  189045  189048      15  189021  189027  189045  189051      15
  189018  189015  189021  189024       3  189018  189015  189021  189027       3
  189018  189015  189021  189066       3  189015  189021  189027  189030      10
  189111  189108  189114  189117       1  189111  189108 -189114  189117       2
  189108  189114  189120  189123       3  189105  189102  189108  189111      19
  189105  189102 -189108  189111       3  189105  189102 -189108  189111      20
  189105  189102  189108  189114       3  189102  189108  189114  189117       2
  189099  189093  189102  189105      10  189099  189093  189102  189108      10
  189096  189093  189102  189105      10  189096  189093  189102  189108      10
  189090  189084  189093  189096      14  189090  189084  189093  189099      14
  189090  189084  189093  189102      15  189087  189084  189093  189096      14
  189087  189084  189093  189099      14  189087  189084  189093  189102      15
  189084  189093  189102  189105      10  189081  189075  189072  189102       3
  189081  189075  189084  189087      10  189081  189075  189084  189090      10
  189081  189075  189084  189093      10  189078  189075  189072  189102       3
  189078  189075  189084  189087      10  189078  189075  189084  189090      10
  189078  189075  189084  189093      10  189075  189072  189102  189105       3
  189075  189084  189093  189096      15  189075  189084  189093  189099      15
  189072  189075  189084  189087      10  189072  189075  189084  189090      10
  189072  189102  189093  189096      10  189072  189102  189093  189099      10
  189141  189138  189144  189147       1  189141  189138 -189144  189147       2
  189138  189144  189150  189153       3  189135  189126  189120  189138      10
  189132  189126  189120  189138      10  189129  189126  189120  189138      10
  189123  189120  189126  189129      10  189123  189120  189126  189132      10
  189123  189120  189126  189135      10  189123  189120  189138  189141      19
  189123  189120 -189138  189141       3  189123  189120 -189138  189141      20
  189123  189120  189138  189144       3  189120  189138  189144  189147       2
  189117  189114  189120  189123       3  189117  189114  189120  189126       3
  189117  189114  189120  189138       3  189114  189120  189126  189129      10
  189114  189120  189126  189132      10  189114  189120  189126  189135      10
  189198  189195  189201  189204       1  189198  189195 -189201  189204       2
  189195  189201  189207  189210       3  189180  189171  189165  189183      15
  189177  189171  189165  189183      15  189174  189171  189165  189183      15
  189171  189165  189183  189186      15  189171  189165  189183  189189      15
  189171  189165  189183  189192      15  189168  189165  189171  189174      14
  189168  189165  189171  189177      14  189168  189165  189171  189180      14
  189168  189165  189183  189186      14  189168  189165  189183  189189      14
  189168  189165  189183  189192      14  189162  189156  189150  189195      10
  189162  189156  189165  189168      14  189162  189156  189165  189171      15
  189162  189156  189165  189183      15  189159  189156  189150  189195      10
  189159  189156  189165  189168      14  189159  189156  189165  189171      15
  189159  189156  189165  189183      15  189156  189165  189171  189174      15
  189156  189165  189171  189177      15  189156  189165  189171  189180      15
  189156  189165  189183  189186      15  189156  189165  189183  189189      15
  189156  189165  189183  189192      15  189153  189150  189156  189159      10
  189153  189150  189156  189162      10  189153  189150  189156  189165      10
  189153  189150  189195  189198      19  189153  189150 -189195  189198       3
  189153  189150 -189195  189198      20  189153  189150  189195  189201       3
  189150  189156  189165  189168      15  189150  189195  189201  189204       2
  189147  189144  189150  189153       3  189147  189144  189150  189156       3
  189147  189144  189150  189195       3  189144  189150  189156  189159      10
  189144  189150  189156  189162      10  189234  189231  189237  189240       1
  189234  189231 -189237  189240       2  189231  189237  189243  189246       3
  189219  189213  189207  189231      10  189219  189213  189222  189225       3
  189219  189213  189222  189228       3  189216  189213  189207  189231      10
  189216  189213  189222  189225       3  189216  189213  189222  189228       3
  189210  189207  189213  189216      10  189210  189207  189213  189219      10
  189210  189207  189213  189222      10  189210  189207  189231  189234      19
  189210  189207 -189231  189234       3  189210  189207 -189231  189234      20
  189210  189207  189231  189237       3  189207  189231  189237  189240       2
  189204  189201  189207  189210       3  189204  189201  189207  189213       3
  189204  189201  189207  189231       3  189201  189207  189213  189216      10
  189201  189207  189213  189219      10  189267  189264  189270  189273       1
  189267  189264 -189270  189273       2  189264  189270  189276  189279       3
  189255  189249  189243  189264      10  189255  189249  189258  189261      95
  189252  189249  189243  189264      10  189252  189249  189258  189261      95
  189246  189243  189249  189252      10  189246  189243  189249  189255      10
  189246  189243  189249  189258      90  189246  189243 -189249  189258      29
  189246  189243  189264  189267      19  189246  189243 -189264  189267       3
  189246  189243 -189264  189267      20  189246  189243  189264  189270       3
  189243  189249  189258  189261     127  189243  189249 -189258  189261     128
  189243  189249 -189258  189261     129  189243  189249 -189258  189261     130
  189243  189264  189270  189273       2  189240  189237  189243  189246       3
  189240  189237  189243  189249       3  189240  189237  189243  189264       3
  189237  189243  189249  189252      10  189237  189243  189249  189255      10
  189324  189321  189327  189330       1  189324  189321 -189327  189330       2
  189321  189327  189333  189336       3  189306  189297  189291  189309      15
  189303  189297  189291  189309      15  189300  189297  189291  189309      15
  189297  189291  189309  189312      15  189297  189291  189309  189315      15
  189297  189291  189309  189318      15  189294  189291  189297  189300      14
  189294  189291  189297  189303      14  189294  189291  189297  189306      14
  189294  189291  189309  189312      14  189294  189291  189309  189315      14
  189294  189291  189309  189318      14  189288  189282  189276  189321      10
  189288  189282  189291  189294      14  189288  189282  189291  189297      15
  189288  189282  189291  189309      15  189285  189282  189276  189321      10
  189285  189282  189291  189294      14  189285  189282  189291  189297      15
  189285  189282  189291  189309      15  189282  189291  189297  189300      15
  189282  189291  189297  189303      15  189282  189291  189297  189306      15
  189282  189291  189309  189312      15  189282  189291  189309  189315      15
  189282  189291  189309  189318      15  189279  189276  189282  189285      10
  189279  189276  189282  189288      10  189279  189276  189282  189291      10
  189279  189276  189321  189324      19  189279  189276 -189321  189324       3
  189279  189276 -189321  189324      20  189279  189276  189321  189327       3
  189276  189282  189291  189294      15  189276  189321  189327  189330       2
  189273  189270  189276  189279       3  189273  189270  189276  189282       3
  189273  189270  189276  189321       3  189270  189276  189282  189285      10
  189270  189276  189282  189288      10  189363  189369  189372  189375       3
  189363  189369  189372  189378       3  189363  189369  189399  189402       3
  189354  189345  189339  189357      90  189354  189345 -189339  189357      29
  189351  189345  189339  189357      90  189351  189345 -189339  189357      29
  189348  189345  189339  189357      90  189348  189345 -189339  189357      29
  189345  189339  189357  189360      91  189345  189339 -189357  189360      92
  189345  189339 -189357  189360      93  189345  189339 -189357  189360      94
  189342  189339  189333  189363      10  189342  189339  189345  189348      10
  189342  189339  189345  189351      10  189342  189339  189345  189354      10
  189342  189339  189357  189360      95  189336  189333  189339  189342      10
  189336  189333  189339  189345      10  189336  189333  189339  189357      90
  189336  189333 -189339  189357      29  189336  189333  189363  189366      19
  189336  189333 -189363  189366       3  189336  189333 -189363  189366      20
  189336  189333  189363  189369       3  189333  189339  189345  189348      15
  189333  189339  189345  189351      15  189333  189339  189345  189354      15
  189333  189339  189357  189360      96  189333  189339 -189357  189360      97
  189333  189339 -189357  189360      93  189333  189339 -189357  189360      98
  189330  189327  189333  189336       3  189330  189327  189333  189339       3
  189330  189327  189333  189363       3  189327  189333  189339  189342      10
  189408  189405  189411  189414       1  189408  189405 -189411  189414       2
  189405  189411  189417  189420       3  189402  189399  189405  189408      19
  189402  189399 -189405  189408       3  189402  189399 -189405  189408      20
  189402  189399  189405  189411       3  189399  189405  189411  189414       2
  189396  189390  189399  189402      10  189396  189390  189399  189405      10
  189393  189390  189399  189402      10  189393  189390  189399  189405      10
  189387  189381  189390  189393      14  189387  189381  189390  189396      14
  189387  189381  189390  189399      15  189384  189381  189390  189393      14
  189384  189381  189390  189396      14  189384  189381  189390  189399      15
  189381  189390  189399  189402      10  189378  189372  189369  189399       3
  189378  189372  189381  189384      10  189378  189372  189381  189387      10
  189378  189372  189381  189390      10  189375  189372  189369  189399       3
  189375  189372  189381  189384      10  189375  189372  189381  189387      10
  189375  189372  189381  189390      10  189372  189369  189399  189402       3
  189372  189381  189390  189393      15  189372  189381  189390  189396      15
  189369  189372  189381  189384      10  189369  189372  189381  189387      10
  189369  189399  189390  189393      10  189369  189399  189390  189396      10
  189438  189435  189441  189444       1  189438  189435 -189441  189444       2
  189435  189441  189447  189450       3  189432  189423  189417  189435      10
  189429  189423  189417  189435      10  189426  189423  189417  189435      10
  189420  189417  189423  189426      10  189420  189417  189423  189429      10
  189420  189417  189423  189432      10  189420  189417  189435  189438      19
  189420  189417 -189435  189438       3  189420  189417 -189435  189438      20
  189420  189417  189435  189441       3  189417  189435  189441  189444       2
  189414  189411  189417  189420       3  189414  189411  189417  189423       3
  189414  189411  189417  189435       3  189411  189417  189423  189426      10
  189411  189417  189423  189429      10  189411  189417  189423  189432      10
  189480  189477  189483  189486       1  189480  189477 -189483  189486       2
  189477  189483  189489  189492       3  189465  189462  189468  189471       1
  189465  189462 -189468  189471       2  189465  189462  189468  189474       1
  189465  189462 -189468  189474       2  189459  189453  189447  189477      10
  189459  189453  189462  189465      19  189459  189453 -189462  189465       3
  189459  189453 -189462  189465      20  189459  189453  189462  189468       3
  189456  189453  189447  189477      10  189456  189453  189462  189465      19
  189456  189453 -189462  189465       3  189456  189453 -189462  189465      20
  189456  189453  189462  189468       3  189453  189462  189468  189471       2
  189453  189462  189468  189474       2  189450  189447  189453  189456      10
  189450  189447  189453  189459      10  189450  189447  189453  189462      10
  189450  189447  189477  189480      19  189450  189447 -189477  189480       3
  189450  189447 -189477  189480      20  189450  189447  189477  189483       3
  189447  189477  189483  189486       2  189444  189441  189447  189450       3
  189444  189441  189447  189453       3  189444  189441  189447  189477       3
  189441  189447  189453  189456      10  189441  189447  189453  189459      10
  189525  189522  189528  189531       1  189525  189522 -189528  189531       2
  189522  189528  189534  189537       3  189510  189504  189513  189516       3
  189510  189504  189513  189519       3  189507  189504  189513  189516       3
  189507  189504  189513  189519       3  189501  189495  189489  189522      10
  189501  189495  189504  189507      14  189501  189495  189504  189510      14
  189501  189495  189504  189513      10  189498  189495  189489  189522      10
  189498  189495  189504  189507      14  189498  189495  189504  189510      14
  189498  189495  189504  189513      10  189492  189489  189495  189498      10
  189492  189489  189495  189501      10  189492  189489  189495  189504      10
  189492  189489  189522  189525      19  189492  189489 -189522  189525       3
  189492  189489 -189522  189525      20  189492  189489  189522  189528       3
  189489  189495  189504  189507      15  189489  189495  189504  189510      15
  189489  189522  189528  189531       2  189486  189483  189489  189492       3
  189486  189483  189489  189495       3  189486  189483  189489  189522       3
  189483  189489  189495  189498      10  189483  189489  189495  189501      10
  189561  189558  189564  189567       1  189561  189558 -189564  189567       2
  189558  189564  189570  189573       3  189546  189540  189534  189558      10
  189546  189540  189549  189552       3  189546  189540  189549  189555       3
  189543  189540  189534  189558      10  189543  189540  189549  189552       3
  189543  189540  189549  189555       3  189537  189534  189540  189543      10
  189537  189534  189540  189546      10  189537  189534  189540  189549      10
  189537  189534  189558  189561      19  189537  189534 -189558  189561       3
  189537  189534 -189558  189561      20  189537  189534  189558  189564       3
  189534  189558  189564  189567       2  189531  189528  189534  189537       3
  189531  189528  189534  189540       3  189531  189528  189534  189558       3
  189528  189534  189540  189543      10  189528  189534  189540  189546      10
  189612  189609  189615  189618       1  189612  189609 -189615  189618       2
  189609  189615  189621  189624       3  189597  189594  189600  189603       1
  189597  189594 -189600  189603       2  189597  189594  189600  189606       1
  189597  189594 -189600  189606       2  189591  189585  189594  189597      19
  189591  189585 -189594  189597       3  189591  189585 -189594  189597      20
  189591  189585  189594  189600       3  189588  189585  189594  189597      19
  189588  189585 -189594  189597       3  189588  189585 -189594  189597      20
  189588  189585  189594  189600       3  189585  189594  189600  189603       2
  189585  189594  189600  189606       2  189582  189576  189570  189609      10
  189582  189576  189585  189588      14  189582  189576  189585  189591      14
  189582  189576  189585  189594      10  189579  189576  189570  189609      10
  189579  189576  189585  189588      14  189579  189576  189585  189591      14
  189579  189576  189585  189594      10  189573  189570  189576  189579      10
  189573  189570  189576  189582      10  189573  189570  189576  189585      10
  189573  189570  189609  189612      19  189573  189570 -189609  189612       3
  189573  189570 -189609  189612      20  189573  189570  189609  189615       3
  189570  189576  189585  189588      15  189570  189576  189585  189591      15
  189570  189609  189615  189618       2  189567  189564  189570  189573       3
  189567  189564  189570  189576       3  189567  189564  189570  189609       3
  189564  189570  189576  189579      10  189564  189570  189576  189582      10
  189678  189675  189681  189684       1  189678  189675 -189681  189684       2
  189675  189681  189687  189690       3  189660  189654  189663  189666      10
  189660  189654  189663  189669      10  189660  189654  189663  189672      10
  189657  189654  189663  189666      10  189657  189654  189663  189669      10
  189657  189654  189663  189672      10  189651  189645  189654  189657      10
  189651  189645  189654  189660      10  189651  189645  189654  189663      10
  189648  189645  189654  189657      10  189648  189645  189654  189660      10
  189648  189645  189654  189663      10  189645  189654  189663  189666      10
  189645  189654  189663  189669      10  189645  189654  189663  189672      10
  189642  189636  189645  189648      14  189642  189636  189645  189651      14
  189642  189636  189645  189654      15  189639  189636  189645  189648      14
  189639  189636  189645  189651      14  189639  189636  189645  189654      15
  189636  189645  189654  189657      10  189636  189645  189654  189660      10
  189633  189627  189621  189675      10  189633  189627  189636  189639      14
  189633  189627  189636  189642      14  189633  189627  189636  189645      15
  189630  189627  189621  189675      10  189630  189627  189636  189639      14
  189630  189627  189636  189642      14  189630  189627  189636  189645      15
  189627  189636  189645  189648      15  189627  189636  189645  189651      15
  189624  189621  189627  189630      10  189624  189621  189627  189633      10
  189624  189621  189627  189636      10  189624  189621  189675  189678      19
  189624  189621 -189675  189678       3  189624  189621 -189675  189678      20
  189624  189621  189675  189681       3  189621  189627  189636  189639      15
  189621  189627  189636  189642      15  189621  189675  189681  189684       2
  189618  189615  189621  189624       3  189618  189615  189621  189627       3
  189618  189615  189621  189675       3  189615  189621  189627  189630      10
  189615  189621  189627  189633      10  189735  189732  189738  189741       1
  189735  189732 -189738  189741       2  189732  189738  189744  189747       3
  189732  189738  189744  189750       3  189717  189711  189720  189723      14
  189717  189711  189720  189726      14  189717  189711  189720  189729      14
  189714  189711  189720  189723      14  189714  189711  189720  189726      14
  189714  189711  189720  189729      14  189708  189699  189693  189711      15
  189705  189699  189693  189711      15  189702  189699  189693  189711      15
  189699  189693  189711  189714      15  189699  189693  189711  189717      15
  189696  189693  189687  189732      10  189696  189693  189699  189702      14
  189696  189693  189699  189705      14  189696  189693  189699  189708      14
  189696  189693  189711  189714      14  189696  189693  189711  189717      14
  189696  189693  189711  189720      15  189693  189711  189720  189723      15
  189693  189711  189720  189726      15  189693  189711  189720  189729      15
  189690  189687  189693  189696      10  189690  189687  189693  189699      10
  189690  189687  189693  189711      10  189690  189687  189732  189735      19
  189690  189687 -189732  189735       3  189690  189687 -189732  189735      20
  189690  189687  189732  189738       3  189687  189693  189699  189702      15
  189687  189693  189699  189705      15  189687  189693  189699  189708      15
  189687  189693  189711  189714      15  189687  189693  189711  189717      15
  189687  189732  189738  189741       2  189684  189681  189687  189690       3
  189684  189681  189687  189693       3  189684  189681  189687  189732       3
  189681  189687  189693  189696      10  189756  189753  189759  189762       1
  189756  189753 -189759  189762       2  189753  189759  189765  189768       3
  189750  189744  189753  189756      19  189750  189744 -189753  189756       3
  189750  189744 -189753  189756      20  189750  189744  189753  189759       3
  189747  189744  189753  189756      19  189747  189744 -189753  189756       3
  189747  189744 -189753  189756      20  189747  189744  189753  189759       3
  189744  189753  189759  189762       2  189741  189738  189744  189747       3
  189741  189738  189744  189750       3  189741  189738  189744  189753       3
  189813  189810  189816  189819       1  189813  189810 -189816  189819       2
  189810  189816  189822  189825       3  189795  189789  189798  189801      14
  189795  189789  189798  189804      14  189795  189789  189798  189807      14
  189792  189789  189798  189801      14  189792  189789  189798  189804      14
  189792  189789  189798  189807      14  189786  189777  189771  189789      15
  189783  189777  189771  189789      15  189780  189777  189771  189789      15
  189777  189771  189789  189792      15  189777  189771  189789  189795      15
  189774  189771  189765  189810      10  189774  189771  189777  189780      14
  189774  189771  189777  189783      14  189774  189771  189777  189786      14
  189774  189771  189789  189792      14  189774  189771  189789  189795      14
  189774  189771  189789  189798      15  189771  189789  189798  189801      15
  189771  189789  189798  189804      15  189771  189789  189798  189807      15
  189768  189765  189771  189774      10  189768  189765  189771  189777      10
  189768  189765  189771  189789      10  189768  189765  189810  189813      19
  189768  189765 -189810  189813       3  189768  189765 -189810  189813      20
  189768  189765  189810  189816       3  189765  189771  189777  189780      15
  189765  189771  189777  189783      15  189765  189771  189777  189786      15
  189765  189771  189789  189792      15  189765  189771  189789  189795      15
  189765  189810  189816  189819       2  189762  189759  189765  189768       3
  189762  189759  189765  189771       3  189762  189759  189765  189810       3
  189759  189765  189771  189774      10  189858  189855  189861  189864       1
  189858  189855 -189861  189864       2  189855  189861  189867  189870       3
  189843  189837  189846  189849       3  189843  189837  189846  189852       3
  189840  189837  189846  189849       3  189840  189837  189846  189852       3
  189834  189828  189822  189855      10  189834  189828  189837  189840      14
  189834  189828  189837  189843      14  189834  189828  189837  189846      10
  189831  189828  189822  189855      10  189831  189828  189837  189840      14
  189831  189828  189837  189843      14  189831  189828  189837  189846      10
  189825  189822  189828  189831      10  189825  189822  189828  189834      10
  189825  189822  189828  189837      10  189825  189822  189855  189858      19
  189825  189822 -189855  189858       3  189825  189822 -189855  189858      20
  189825  189822  189855  189861       3  189822  189828  189837  189840      15
  189822  189828  189837  189843      15  189822  189855  189861  189864       2
  189819  189816  189822  189825       3  189819  189816  189822  189828       3
  189819  189816  189822  189855       3  189816  189822  189828  189831      10
  189816  189822  189828  189834      10  189915  189912  189918  189921       1
  189915  189912 -189918  189921       2  189912  189918  189924  189927       3
  189897  189891  189900  189903      14  189897  189891  189900  189906      14
  189897  189891  189900  189909      14  189894  189891  189900  189903      14
  189894  189891  189900  189906      14  189894  189891  189900  189909      14
  189888  189879  189873  189891      15  189885  189879  189873  189891      15
  189882  189879  189873  189891      15  189879  189873  189891  189894      15
  189879  189873  189891  189897      15  189876  189873  189867  189912      10
  189876  189873  189879  189882      14  189876  189873  189879  189885      14
  189876  189873  189879  189888      14  189876  189873  189891  189894      14
  189876  189873  189891  189897      14  189876  189873  189891  189900      15
  189873  189891  189900  189903      15  189873  189891  189900  189906      15
  189873  189891  189900  189909      15  189870  189867  189873  189876      10
  189870  189867  189873  189879      10  189870  189867  189873  189891      10
  189870  189867  189912  189915      19  189870  189867 -189912  189915       3
  189870  189867 -189912  189915      20  189870  189867  189912  189918       3
  189867  189873  189879  189882      15  189867  189873  189879  189885      15
  189867  189873  189879  189888      15  189867  189873  189891  189894      15
  189867  189873  189891  189897      15  189867  189912  189918  189921       2
  189864  189861  189867  189870       3  189864  189861  189867  189873       3
  189864  189861  189867  189912       3  189861  189867  189873  189876      10
  189972  189969  189975  189978       1  189972  189969 -189975  189978       2
  189969  189975  189981  189984       3  189954  189948  189957  189960      14
  189954  189948  189957  189963      14  189954  189948  189957  189966      14
  189951  189948  189957  189960      14  189951  189948  189957  189963      14
  189951  189948  189957  189966      14  189945  189936  189930  189948      15
  189942  189936  189930  189948      15  189939  189936  189930  189948      15
  189936  189930  189948  189951      15  189936  189930  189948  189954      15
  189933  189930  189924  189969      10  189933  189930  189936  189939      14
  189933  189930  189936  189942      14  189933  189930  189936  189945      14
  189933  189930  189948  189951      14  189933  189930  189948  189954      14
  189933  189930  189948  189957      15  189930  189948  189957  189960      15
  189930  189948  189957  189963      15  189930  189948  189957  189966      15
  189927  189924  189930  189933      10  189927  189924  189930  189936      10
  189927  189924  189930  189948      10  189927  189924  189969  189972      19
  189927  189924 -189969  189972       3  189927  189924 -189969  189972      20
  189927  189924  189969  189975       3  189924  189930  189936  189939      15
  189924  189930  189936  189942      15  189924  189930  189936  189945      15
  189924  189930  189948  189951      15  189924  189930  189948  189954      15
  189924  189969  189975  189978       2  189921  189918  189924  189927       3
  189921  189918  189924  189930       3  189921  189918  189924  189969       3
  189918  189924  189930  189933      10  190038  190035  190041  190044       1
  190038  190035 -190041  190044       2  190035  190041  190047  190050       3
  190020  190014  190023  190026      10  190020  190014  190023  190029      10
  190020  190014  190023  190032      10  190017  190014  190023  190026      10
  190017  190014  190023  190029      10  190017  190014  190023  190032      10
  190011  190005  190014  190017      10  190011  190005  190014  190020      10
  190011  190005  190014  190023      10  190008  190005  190014  190017      10
  190008  190005  190014  190020      10  190008  190005  190014  190023      10
  190005  190014  190023  190026      10  190005  190014  190023  190029      10
  190005  190014  190023  190032      10  190002  189996  190005  190008      14
  190002  189996  190005  190011      14  190002  189996  190005  190014      15
  189999  189996  190005  190008      14  189999  189996  190005  190011      14
  189999  189996  190005  190014      15  189996  190005  190014  190017      10
  189996  190005  190014  190020      10  189993  189987  189981  190035      10
  189993  189987  189996  189999      14  189993  189987  189996  190002      14
  189993  189987  189996  190005      15  189990  189987  189981  190035      10
  189990  189987  189996  189999      14  189990  189987  189996  190002      14
  189990  189987  189996  190005      15  189987  189996  190005  190008      15
  189987  189996  190005  190011      15  189984  189981  189987  189990      10
  189984  189981  189987  189993      10  189984  189981  189987  189996      10
  189984  189981  190035  190038      19  189984  189981 -190035  190038       3
  189984  189981 -190035  190038      20  189984  189981  190035  190041       3
  189981  189987  189996  189999      15  189981  189987  189996  190002      15
  189981  190035  190041  190044       2  189978  189975  189981  189984       3
  189978  189975  189981  189987       3  189978  189975  189981  190035       3
  189975  189981  189987  189990      10  189975  189981  189987  189993      10
  190110  190107  190113  190116       1  190110  190107 -190113  190116       2
  190107  190113  190119  190122       3  190095  190089  190086  190098      51
  190095  190089 -190086  190098       6  190092  190089  190086  190098      51
  190092  190089 -190086  190098       6  190089  190086  190098  190101      51
  190089  190086 -190098  190101       6  190089  190086  190098  190104      51
  190089  190086 -190098  190104       6  190083  190080  190086  190089      51
  190083  190080 -190086  190089       6  190083  190080  190086  190098      51
  190083  190080 -190086  190098       6  190080  190086  190089  190092      51
  190080  190086 -190089  190092       6  190080  190086  190089  190095      51
  190080  190086 -190089  190095       6  190080  190086  190098  190101      51
  190080  190086 -190098  190101       6  190080  190086  190098  190104      51
  190080  190086 -190098  190104       6  190077  190071  190080  190083      29
  190077  190071  190080  190086      29  190074  190071  190080  190083      29
  190074  190071  190080  190086      29  190068  190062  190071  190074      10
  190068  190062  190071  190077      10  190068  190062  190071  190080      10
  190065  190062  190071  190074      10  190065  190062  190071  190077      10
  190065  190062  190071  190080      10  190062  190071  190080  190083      29
  190059  190053  190047  190107      10  190059  190053  190062  190065      14
  190059  190053  190062  190068      14  190059  190053  190062  190071      15
  190056  190053  190047  190107      10  190056  190053  190062  190065      14
  190056  190053  190062  190068      14  190056  190053  190062  190071      15
  190053  190062  190071  190074      10  190053  190062  190071  190077      10
  190050  190047  190053  190056      10  190050  190047  190053  190059      10
  190050  190047  190053  190062      10  190050  190047  190107  190110      19
  190050  190047 -190107  190110       3  190050  190047 -190107  190110      20
  190050  190047  190107  190113       3  190047  190053  190062  190065      15
  190047  190053  190062  190068      15  190047  190107  190113  190116       2
  190044  190041  190047  190050       3  190044  190041  190047  190053       3
  190044  190041  190047  190107       3  190041  190047  190053  190056      10
  190041  190047  190053  190059      10  190152  190149  190155  190158       1
  190152  190149 -190155  190158       2  190149  190155  190161  190164       3
  190140  190131  190125  190143      90  190140  190131 -190125  190143      29
  190137  190131  190125  190143      90  190137  190131 -190125  190143      29
  190134  190131  190125  190143      90  190134  190131 -190125  190143      29
  190131  190125  190143  190146      91  190131  190125 -190143  190146      92
  190131  190125 -190143  190146      93  190131  190125 -190143  190146      94
  190128  190125  190119  190149      10  190128  190125  190131  190134      10
  190128  190125  190131  190137      10  190128  190125  190131  190140      10
  190128  190125  190143  190146      95  190122  190119  190125  190128      10
  190122  190119  190125  190131      10  190122  190119  190125  190143      90
  190122  190119 -190125  190143      29  190122  190119  190149  190152      19
  190122  190119 -190149  190152       3  190122  190119 -190149  190152      20
  190122  190119  190149  190155       3  190119  190125  190131  190134      15
  190119  190125  190131  190137      15  190119  190125  190131  190140      15
  190119  190125  190143  190146      96  190119  190125 -190143  190146      97
  190119  190125 -190143  190146      93  190119  190125 -190143  190146      98
  190119  190149  190155  190158       2  190116  190113  190119  190122       3
  190116  190113  190119  190125       3  190116  190113  190119  190149       3
  190113  190119  190125  190128      10  190209  190206  190212  190215       1
  190209  190206 -190212  190215       2  190206  190212  190218  190221       3
  190191  190182  190176  190194      15  190188  190182  190176  190194      15
  190185  190182  190176  190194      15  190182  190176  190194  190197      15
  190182  190176  190194  190200      15  190182  190176  190194  190203      15
  190179  190176  190182  190185      14  190179  190176  190182  190188      14
  190179  190176  190182  190191      14  190179  190176  190194  190197      14
  190179  190176  190194  190200      14  190179  190176  190194  190203      14
  190173  190167  190161  190206      10  190173  190167  190176  190179      14
  190173  190167  190176  190182      15  190173  190167  190176  190194      15
  190170  190167  190161  190206      10  190170  190167  190176  190179      14
  190170  190167  190176  190182      15  190170  190167  190176  190194      15
  190167  190176  190182  190185      15  190167  190176  190182  190188      15
  190167  190176  190182  190191      15  190167  190176  190194  190197      15
  190167  190176  190194  190200      15  190167  190176  190194  190203      15
  190164  190161  190167  190170      10  190164  190161  190167  190173      10
  190164  190161  190167  190176      10  190164  190161  190206  190209      19
  190164  190161 -190206  190209       3  190164  190161 -190206  190209      20
  190164  190161  190206  190212       3  190161  190167  190176  190179      15
  190161  190206  190212  190215       2  190158  190155  190161  190164       3
  190158  190155  190161  190167       3  190158  190155  190161  190206       3
  190155  190161  190167  190170      10  190155  190161  190167  190173      10
  190275  190272  190278  190281       1  190275  190272 -190278  190281       2
  190272  190278  190284  190287       3  190257  190251  190260  190263      10
  190257  190251  190260  190266      10  190257  190251  190260  190269      10
  190254  190251  190260  190263      10  190254  190251  190260  190266      10
  190254  190251  190260  190269      10  190248  190242  190251  190254      10
  190248  190242  190251  190257      10  190248  190242  190251  190260      10
  190245  190242  190251  190254      10  190245  190242  190251  190257      10
  190245  190242  190251  190260      10  190242  190251  190260  190263      10
  190242  190251  190260  190266      10  190242  190251  190260  190269      10
  190239  190233  190242  190245      14  190239  190233  190242  190248      14
  190239  190233  190242  190251      15  190236  190233  190242  190245      14
  190236  190233  190242  190248      14  190236  190233  190242  190251      15
  190233  190242  190251  190254      10  190233  190242  190251  190257      10
  190230  190224  190218  190272      10  190230  190224  190233  190236      14
  190230  190224  190233  190239      14  190230  190224  190233  190242      15
  190227  190224  190218  190272      10  190227  190224  190233  190236      14
  190227  190224  190233  190239      14  190227  190224  190233  190242      15
  190224  190233  190242  190245      15  190224  190233  190242  190248      15
  190221  190218  190224  190227      10  190221  190218  190224  190230      10
  190221  190218  190224  190233      10  190221  190218  190272  190275      19
  190221  190218 -190272  190275       3  190221  190218 -190272  190275      20
  190221  190218  190272  190278       3  190218  190224  190233  190236      15
  190218  190224  190233  190239      15  190218  190272  190278  190281       2
  190215  190212  190218  190221       3  190215  190212  190218  190224       3
  190215  190212  190218  190272       3  190212  190218  190224  190227      10
  190212  190218  190224  190230      10  190329  190335  190338  190341       3
  190329  190335  190338  190344       3  190329  190335  190365  190368       3
  190314  190308  190317  190320      14  190314  190308  190317  190323      14
  190314  190308  190317  190326      14  190311  190308  190317  190320      14
  190311  190308  190317  190323      14  190311  190308  190317  190326      14
  190305  190296  190290  190308      15  190302  190296  190290  190308      15
  190299  190296  190290  190308      15  190296  190290  190308  190311      15
  190296  190290  190308  190314      15  190293  190290  190284  190329      10
  190293  190290  190296  190299      14  190293  190290  190296  190302      14
  190293  190290  190296  190305      14  190293  190290  190308  190311      14
  190293  190290  190308  190314      14  190293  190290  190308  190317      15
  190290  190308  190317  190320      15  190290  190308  190317  190323      15
  190290  190308  190317  190326      15  190287  190284  190290  190293      10
  190287  190284  190290  190296      10  190287  190284  190290  190308      10
  190287  190284  190329  190332      19  190287  190284 -190329  190332       3
  190287  190284 -190329  190332      20  190287  190284  190329  190335       3
  190284  190290  190296  190299      15  190284  190290  190296  190302      15
  190284  190290  190296  190305      15  190284  190290  190308  190311      15
  190284  190290  190308  190314      15  190281  190278  190284  190287       3
  190281  190278  190284  190290       3  190281  190278  190284  190329       3
  190278  190284  190290  190293      10  190374  190371  190377  190380       1
  190374  190371 -190377  190380       2  190371  190377  190383  190386       3
  190368  190365  190371  190374      19  190368  190365 -190371  190374       3
  190368  190365 -190371  190374      20  190368  190365  190371  190377       3
  190365  190371  190377  190380       2  190362  190356  190365  190368      10
  190362  190356  190365  190371      10  190359  190356  190365  190368      10
  190359  190356  190365  190371      10  190353  190347  190356  190359      14
  190353  190347  190356  190362      14  190353  190347  190356  190365      15
  190350  190347  190356  190359      14  190350  190347  190356  190362      14
  190350  190347  190356  190365      15  190347  190356  190365  190368      10
  190344  190338  190335  190365       3  190344  190338  190347  190350      10
  190344  190338  190347  190353      10  190344  190338  190347  190356      10
  190341  190338  190335  190365       3  190341  190338  190347  190350      10
  190341  190338  190347  190353      10  190341  190338  190347  190356      10
  190338  190335  190365  190368       3  190338  190347  190356  190359      15
  190338  190347  190356  190362      15  190335  190338  190347  190350      10
  190335  190338  190347  190353      10  190335  190365  190356  190359      10
  190335  190365  190356  190362      10  190404  190401  190407  190410       1
  190404  190401 -190407  190410       2  190401  190407  190413  190416       3
  190398  190389  190383  190401      10  190395  190389  190383  190401      10
  190392  190389  190383  190401      10  190386  190383  190389  190392      10
  190386  190383  190389  190395      10  190386  190383  190389  190398      10
  190386  190383  190401  190404      19  190386  190383 -190401  190404       3
  190386  190383 -190401  190404      20  190386  190383  190401  190407       3
  190383  190401  190407  190410       2  190380  190377  190383  190386       3
  190380  190377  190383  190389       3  190380  190377  190383  190401       3
  190377  190383  190389  190392      10  190377  190383  190389  190395      10
  190377  190383  190389  190398      10  190455  190452  190458  190461       1
  190455  190452 -190458  190461       2  190452  190458  190464  190467       3
  190434  190428  190437  190440      63  190431  190428  190437  190440      63
  190428  190437  190440  190443      63  190428  190437  190440  190446      63
  190428  190437  190440  190449      63  190425  190419  190413  190452      10
  190425  190419  190428  190431      10  190425  190419  190428  190434      10
  190425  190419  190428  190437      10  190422  190419  190413  190452      10
  190422  190419  190428  190431      10  190422  190419  190428  190434      10
  190422  190419  190428  190437      10  190416  190413  190419  190422      10
  190416  190413  190419  190425      10  190416  190413  190419  190428      10
  190416  190413  190452  190455      19  190416  190413 -190452  190455       3
  190416  190413 -190452  190455      20  190416  190413  190452  190458       3
  190413  190419  190428  190431      10  190413  190419  190428  190434      10
  190413  190452  190458  190461       2  190410  190407  190413  190416       3
  190410  190407  190413  190419       3  190410  190407  190413  190452       3
  190407  190413  190419  190422      10  190407  190413  190419  190425      10
  190497  190494  190500  190503       1  190497  190494 -190500  190503       2
  190494  190500  190506  190509       3  190485  190476  190470  190488      90
  190485  190476 -190470  190488      29  190482  190476  190470  190488      90
  190482  190476 -190470  190488      29  190479  190476  190470  190488      90
  190479  190476 -190470  190488      29  190476  190470  190488  190491      91
  190476  190470 -190488  190491      92  190476  190470 -190488  190491      93
  190476  190470 -190488  190491      94  190473  190470  190464  190494      10
  190473  190470  190476  190479      10  190473  190470  190476  190482      10
  190473  190470  190476  190485      10  190473  190470  190488  190491      95
  190467  190464  190470  190473      10  190467  190464  190470  190476      10
  190467  190464  190470  190488      90  190467  190464 -190470  190488      29
  190467  190464  190494  190497      19  190467  190464 -190494  190497       3
  190467  190464 -190494  190497      20  190467  190464  190494  190500       3
  190464  190470  190476  190479      15  190464  190470  190476  190482      15
  190464  190470  190476  190485      15  190464  190470  190488  190491      96
  190464  190470 -190488  190491      97  190464  190470 -190488  190491      93
  190464  190470 -190488  190491      98  190464  190494  190500  190503       2
  190461  190458  190464  190467       3  190461  190458  190464  190470       3
  190461  190458  190464  190494       3  190458  190464  190470  190473      10
  190554  190551  190557  190560       1  190554  190551 -190557  190560       2
  190551  190557  190563  190566       3  190536  190530  190539  190542      14
  190536  190530  190539  190545      14  190536  190530  190539  190548      14
  190533  190530  190539  190542      14  190533  190530  190539  190545      14
  190533  190530  190539  190548      14  190527  190518  190512  190530      15
  190524  190518  190512  190530      15  190521  190518  190512  190530      15
  190518  190512  190530  190533      15  190518  190512  190530  190536      15
  190515  190512  190506  190551      10  190515  190512  190518  190521      14
  190515  190512  190518  190524      14  190515  190512  190518  190527      14
  190515  190512  190530  190533      14  190515  190512  190530  190536      14
  190515  190512  190530  190539      15  190512  190530  190539  190542      15
  190512  190530  190539  190545      15  190512  190530  190539  190548      15
  190509  190506  190512  190515      10  190509  190506  190512  190518      10
  190509  190506  190512  190530      10  190509  190506  190551  190554      19
  190509  190506 -190551  190554       3  190509  190506 -190551  190554      20
  190509  190506  190551  190557       3  190506  190512  190518  190521      15
  190506  190512  190518  190524      15  190506  190512  190518  190527      15
  190506  190512  190530  190533      15  190506  190512  190530  190536      15
  190506  190551  190557  190560       2  190503  190500  190506  190509       3
  190503  190500  190506  190512       3  190503  190500  190506  190551       3
  190500  190506  190512  190515      10  190584  190581  190587  190590       1
  190584  190581 -190587  190590       2  190581  190587  190593  190596       3
  190578  190569  190563  190581      10  190575  190569  190563  190581      10
  190572  190569  190563  190581      10  190566  190563  190569  190572      10
  190566  190563  190569  190575      10  190566  190563  190569  190578      10
  190566  190563  190581  190584      19  190566  190563 -190581  190584       3
  190566  190563 -190581  190584      20  190566  190563  190581  190587       3
  190563  190581  190587  190590       2  190560  190557  190563  190566       3
  190560  190557  190563  190569       3  190560  190557  190563  190581       3
  190557  190563  190569  190572      10  190557  190563  190569  190575      10
  190557  190563  190569  190578      10  190650  190647  190653  190656       1
  190650  190647 -190653  190656       2  190647  190653  190659  190662       3
  190632  190626  190635  190638      10  190632  190626  190635  190641      10
  190632  190626  190635  190644      10  190629  190626  190635  190638      10
  190629  190626  190635  190641      10  190629  190626  190635  190644      10
  190623  190617  190626  190629      10  190623  190617  190626  190632      10
  190623  190617  190626  190635      10  190620  190617  190626  190629      10
  190620  190617  190626  190632      10  190620  190617  190626  190635      10
  190617  190626  190635  190638      10  190617  190626  190635  190641      10
  190617  190626  190635  190644      10  190614  190608  190617  190620      14
  190614  190608  190617  190623      14  190614  190608  190617  190626      15
  190611  190608  190617  190620      14  190611  190608  190617  190623      14
  190611  190608  190617  190626      15  190608  190617  190626  190629      10
  190608  190617  190626  190632      10  190605  190599  190593  190647      10
  190605  190599  190608  190611      14  190605  190599  190608  190614      14
  190605  190599  190608  190617      15  190602  190599  190593  190647      10
  190602  190599  190608  190611      14  190602  190599  190608  190614      14
  190602  190599  190608  190617      15  190599  190608  190617  190620      15
  190599  190608  190617  190623      15  190596  190593  190599  190602      10
  190596  190593  190599  190605      10  190596  190593  190599  190608      10
  190596  190593  190647  190650      19  190596  190593 -190647  190650       3
  190596  190593 -190647  190650      20  190596  190593  190647  190653       3
  190593  190599  190608  190611      15  190593  190599  190608  190614      15
  190593  190647  190653  190656       2  190590  190587  190593  190596       3
  190590  190587  190593  190599       3  190590  190587  190593  190647       3
  190587  190593  190599  190602      10  190587  190593  190599  190605      10
  190692  190689  190695  190698       1  190692  190689 -190695  190698       2
  190689  190695  190701  190704       3  190677  190674  190680  190683       1
  190677  190674 -190680  190683       2  190677  190674  190680  190686       1
  190677  190674 -190680  190686       2  190671  190665  190659  190689      10
  190671  190665  190674  190677      19  190671  190665 -190674  190677       3
  190671  190665 -190674  190677      20  190671  190665  190674  190680       3
  190668  190665  190659  190689      10  190668  190665  190674  190677      19
  190668  190665 -190674  190677       3  190668  190665 -190674  190677      20
  190668  190665  190674  190680       3  190665  190674  190680  190683       2
  190665  190674  190680  190686       2  190662  190659  190665  190668      10
  190662  190659  190665  190671      10  190662  190659  190665  190674      10
  190662  190659  190689  190692      19  190662  190659 -190689  190692       3
  190662  190659 -190689  190692      20  190662  190659  190689  190695       3
  190659  190689  190695  190698       2  190656  190653  190659  190662       3
  190656  190653  190659  190665       3  190656  190653  190659  190689       3
  190653  190659  190665  190668      10  190653  190659  190665  190671      10
  190722  190719  190725  190728       1  190722  190719 -190725  190728       2
  190719  190725  190731  190734       3  190719  190725  190731  190737       3
  190716  190707  190701  190719      10  190713  190707  190701  190719      10
  190710  190707  190701  190719      10  190704  190701  190707  190710      10
  190704  190701  190707  190713      10  190704  190701  190707  190716      10
  190704  190701  190719  190722      19  190704  190701 -190719  190722       3
  190704  190701 -190719  190722      20  190704  190701  190719  190725       3
  190701  190719  190725  190728       2  190698  190695  190701  190704       3
  190698  190695  190701  190707       3  190698  190695  190701  190719       3
  190695  190701  190707  190710      10  190695  190701  190707  190713      10
  190695  190701  190707  190716      10  190743  190740  190746  190749       1
  190743  190740 -190746  190749       2  190740  190746  190752  190755       3
  190737  190731  190740  190743      19  190737  190731 -190740  190743       3
  190737  190731 -190740  190743      20  190737  190731  190740  190746       3
  190734  190731  190740  190743      19  190734  190731 -190740  190743       3
  190734  190731 -190740  190743      20  190734  190731  190740  190746       3
  190731  190740  190746  190749       2  190728  190725  190731  190734       3
  190728  190725  190731  190737       3  190728  190725  190731  190740       3
  190791  190788  190794  190797       1  190791  190788 -190794  190797       2
  190788  190794  190800  190803       3  190773  190764  190758  190776      15
  190770  190764  190758  190776      15  190767  190764  190758  190776      15
  190764  190758  190776  190779      15  190764  190758  190776  190782      15
  190764  190758  190776  190785      15  190761  190758  190752  190788      10
  190761  190758  190764  190767      14  190761  190758  190764  190770      14
  190761  190758  190764  190773      14  190761  190758  190776  190779      14
  190761  190758  190776  190782      14  190761  190758  190776  190785      14
  190755  190752  190758  190761      10  190755  190752  190758  190764      10
  190755  190752  190758  190776      10  190755  190752  190788  190791      19
  190755  190752 -190788  190791       3  190755  190752 -190788  190791      20
  190755  190752  190788  190794       3  190752  190758  190764  190767      15
  190752  190758  190764  190770      15  190752  190758  190764  190773      15
  190752  190758  190776  190779      15  190752  190758  190776  190782      15
  190752  190758  190776  190785      15  190752  190788  190794  190797       2
  190749  190746  190752  190755       3  190749  190746  190752  190758       3
  190749  190746  190752  190788       3  190746  190752  190758  190761      10
  190836  190833  190839  190842       1  190836  190833 -190839  190842       2
  190833  190839  190845  190848       3  190833  190839  190845  190851       3
  190821  190815  190824  190827       3  190821  190815  190824  190830       3
  190818  190815  190824  190827       3  190818  190815  190824  190830       3
  190812  190806  190800  190833      10  190812  190806  190815  190818      14
  190812  190806  190815  190821      14  190812  190806  190815  190824      10
  190809  190806  190800  190833      10  190809  190806  190815  190818      14
  190809  190806  190815  190821      14  190809  190806  190815  190824      10
  190803  190800  190806  190809      10  190803  190800  190806  190812      10
  190803  190800  190806  190815      10  190803  190800  190833  190836      19
  190803  190800 -190833  190836       3  190803  190800 -190833  190836      20
  190803  190800  190833  190839       3  190800  190806  190815  190818      15
  190800  190806  190815  190821      15  190800  190833  190839  190842       2
  190797  190794  190800  190803       3  190797  190794  190800  190806       3
  190797  190794  190800  190833       3  190794  190800  190806  190809      10
  190794  190800  190806  190812      10  190857  190854  190860  190863       1
  190857  190854 -190860  190863       2  190854  190860  190866  190869       3
  190851  190845  190854  190857      19  190851  190845 -190854  190857       3
  190851  190845 -190854  190857      20  190851  190845  190854  190860       3
  190848  190845  190854  190857      19  190848  190845 -190854  190857       3
  190848  190845 -190854  190857      20  190848  190845  190854  190860       3
  190845  190854  190860  190863       2  190842  190839  190845  190848       3
  190842  190839  190845  190851       3  190842  190839  190845  190854       3
  190890  190887  190893  190896       1  190890  190887 -190893  190896       2
  190887  190893  190899  190902       3  190878  190872  190866  190887      10
  190878  190872  190881  190884      95  190875  190872  190866  190887      10
  190875  190872  190881  190884      95  190869  190866  190872  190875      10
  190869  190866  190872  190878      10  190869  190866  190872  190881      90
  190869  190866 -190872  190881      29  190869  190866  190887  190890      19
  190869  190866 -190887  190890       3  190869  190866 -190887  190890      20
  190869  190866  190887  190893       3  190866  190872  190881  190884     127
  190866  190872 -190881  190884     128  190866  190872 -190881  190884     129
  190866  190872 -190881  190884     130  190866  190887  190893  190896       2
  190863  190860  190866  190869       3  190863  190860  190866  190872       3
  190863  190860  190866  190887       3  190860  190866  190872  190875      10
  190860  190866  190872  190878      10  190947  190944  190950  190953       1
  190947  190944 -190950  190953       2  190944  190950  190956  190959       3
  190929  190920  190914  190932      15  190926  190920  190914  190932      15
  190923  190920  190914  190932      15  190920  190914  190932  190935      15
  190920  190914  190932  190938      15  190920  190914  190932  190941      15
  190917  190914  190920  190923      14  190917  190914  190920  190926      14
  190917  190914  190920  190929      14  190917  190914  190932  190935      14
  190917  190914  190932  190938      14  190917  190914  190932  190941      14
  190911  190905  190899  190944      10  190911  190905  190914  190917      14
  190911  190905  190914  190920      15  190911  190905  190914  190932      15
  190908  190905  190899  190944      10  190908  190905  190914  190917      14
  190908  190905  190914  190920      15  190908  190905  190914  190932      15
  190905  190914  190920  190923      15  190905  190914  190920  190926      15
  190905  190914  190920  190929      15  190905  190914  190932  190935      15
  190905  190914  190932  190938      15  190905  190914  190932  190941      15
  190902  190899  190905  190908      10  190902  190899  190905  190911      10
  190902  190899  190905  190914      10  190902  190899  190944  190947      19
  190902  190899 -190944  190947       3  190902  190899 -190944  190947      20
  190902  190899  190944  190950       3  190899  190905  190914  190917      15
  190899  190944  190950  190953       2  190896  190893  190899  190902       3
  190896  190893  190899  190905       3  190896  190893  190899  190944       3
  190893  190899  190905  190908      10  190893  190899  190905  190911      10
  191004  191001  191007  191010       1  191004  191001 -191007  191010       2
  191001  191007  191013  191016       3  190986  190980  190989  190992      14
  190986  190980  190989  190995      14  190986  190980  190989  190998      14
  190983  190980  190989  190992      14  190983  190980  190989  190995      14
  190983  190980  190989  190998      14  190977  190968  190962  190980      15
  190974  190968  190962  190980      15  190971  190968  190962  190980      15
  190968  190962  190980  190983      15  190968  190962  190980  190986      15
  190965  190962  190956  191001      10  190965  190962  190968  190971      14
  190965  190962  190968  190974      14  190965  190962  190968  190977      14
  190965  190962  190980  190983      14  190965  190962  190980  190986      14
  190965  190962  190980  190989      15  190962  190980  190989  190992      15
  190962  190980  190989  190995      15  190962  190980  190989  190998      15
  190959  190956  190962  190965      10  190959  190956  190962  190968      10
  190959  190956  190962  190980      10  190959  190956  191001  191004      19
  190959  190956 -191001  191004       3  190959  190956 -191001  191004      20
  190959  190956  191001  191007       3  190956  190962  190968  190971      15
  190956  190962  190968  190974      15  190956  190962  190968  190977      15
  190956  190962  190980  190983      15  190956  190962  190980  190986      15
  190956  191001  191007  191010       2  190953  190950  190956  190959       3
  190953  190950  190956  190962       3  190953  190950  190956  191001       3
  190950  190956  190962  190965      10  191052  191049  191055  191058       1
  191052  191049 -191055  191058       2  191049  191055  191061  191064       3
  191034  191025  191019  191037      15  191031  191025  191019  191037      15
  191028  191025  191019  191037      15  191025  191019  191037  191040      15
  191025  191019  191037  191043      15  191025  191019  191037  191046      15
  191022  191019  191013  191049      10  191022  191019  191025  191028      14
  191022  191019  191025  191031      14  191022  191019  191025  191034      14
  191022  191019  191037  191040      14  191022  191019  191037  191043      14
  191022  191019  191037  191046      14  191016  191013  191019  191022      10
  191016  191013  191019  191025      10  191016  191013  191019  191037      10
  191016  191013  191049  191052      19  191016  191013 -191049  191052       3
  191016  191013 -191049  191052      20  191016  191013  191049  191055       3
  191013  191019  191025  191028      15  191013  191019  191025  191031      15
  191013  191019  191025  191034      15  191013  191019  191037  191040      15
  191013  191019  191037  191043      15  191013  191019  191037  191046      15
  191013  191049  191055  191058       2  191010  191007  191013  191016       3
  191010  191007  191013  191019       3  191010  191007  191013  191049       3
  191007  191013  191019  191022      10  191097  191094  191100  191103       1
  191097  191094 -191100  191103       2  191094  191100  191106  191109       3
  191082  191076  191085  191088       3  191082  191076  191085  191091       3
  191079  191076  191085  191088       3  191079  191076  191085  191091       3
  191073  191067  191061  191094      10  191073  191067  191076  191079      14
  191073  191067  191076  191082      14  191073  191067  191076  191085      10
  191070  191067  191061  191094      10  191070  191067  191076  191079      14
  191070  191067  191076  191082      14  191070  191067  191076  191085      10
  191064  191061  191067  191070      10  191064  191061  191067  191073      10
  191064  191061  191067  191076      10  191064  191061  191094  191097      19
  191064  191061 -191094  191097       3  191064  191061 -191094  191097      20
  191064  191061  191094  191100       3  191061  191067  191076  191079      15
  191061  191067  191076  191082      15  191061  191094  191100  191103       2
  191058  191055  191061  191064       3  191058  191055  191061  191067       3
  191058  191055  191061  191094       3  191055  191061  191067  191070      10
  191055  191061  191067  191073      10  191163  191160  191166  191169       1
  191163  191160 -191166  191169       2  191160  191166  191172  191175       3
  191145  191139  191148  191151      10  191145  191139  191148  191154      10
  191145  191139  191148  191157      10  191142  191139  191148  191151      10
  191142  191139  191148  191154      10  191142  191139  191148  191157      10
  191136  191130  191139  191142      10  191136  191130  191139  191145      10
  191136  191130  191139  191148      10  191133  191130  191139  191142      10
  191133  191130  191139  191145      10  191133  191130  191139  191148      10
  191130  191139  191148  191151      10  191130  191139  191148  191154      10
  191130  191139  191148  191157      10  191127  191121  191130  191133      14
  191127  191121  191130  191136      14  191127  191121  191130  191139      15
  191124  191121  191130  191133      14  191124  191121  191130  191136      14
  191124  191121  191130  191139      15  191121  191130  191139  191142      10
  191121  191130  191139  191145      10  191118  191112  191106  191160      10
  191118  191112  191121  191124      14  191118  191112  191121  191127      14
  191118  191112  191121  191130      15  191115  191112  191106  191160      10
  191115  191112  191121  191124      14  191115  191112  191121  191127      14
  191115  191112  191121  191130      15  191112  191121  191130  191133      15
  191112  191121  191130  191136      15  191109  191106  191112  191115      10
  191109  191106  191112  191118      10  191109  191106  191112  191121      10
  191109  191106  191160  191163      19  191109  191106 -191160  191163       3
  191109  191106 -191160  191163      20  191109  191106  191160  191166       3
  191106  191112  191121  191124      15  191106  191112  191121  191127      15
  191106  191160  191166  191169       2  191103  191100  191106  191109       3
  191103  191100  191106  191112       3  191103  191100  191106  191160       3
  191100  191106  191112  191115      10  191100  191106  191112  191118      10
  191220  191217  191223  191226       1  191220  191217 -191223  191226       2
  191217  191223  191229  191232       3  191202  191196  191205  191208      14
  191202  191196  191205  191211      14  191202  191196  191205  191214      14
  191199  191196  191205  191208      14  191199  191196  191205  191211      14
  191199  191196  191205  191214      14  191193  191184  191178  191196      15
  191190  191184  191178  191196      15  191187  191184  191178  191196      15
  191184  191178  191196  191199      15  191184  191178  191196  191202      15
  191181  191178  191172  191217      10  191181  191178  191184  191187      14
  191181  191178  191184  191190      14  191181  191178  191184  191193      14
  191181  191178  191196  191199      14  191181  191178  191196  191202      14
  191181  191178  191196  191205      15  191178  191196  191205  191208      15
  191178  191196  191205  191211      15  191178  191196  191205  191214      15
  191175  191172  191178  191181      10  191175  191172  191178  191184      10
  191175  191172  191178  191196      10  191175  191172  191217  191220      19
  191175  191172 -191217  191220       3  191175  191172 -191217  191220      20
  191175  191172  191217  191223       3  191172  191178  191184  191187      15
  191172  191178  191184  191190      15  191172  191178  191184  191193      15
  191172  191178  191196  191199      15  191172  191178  191196  191202      15
  191172  191217  191223  191226       2  191169  191166  191172  191175       3
  191169  191166  191172  191178       3  191169  191166  191172  191217       3
  191166  191172  191178  191181      10  191271  191268  191274  191277       1
  191271  191268 -191274  191277       2  191268  191274  191280  191283       3
  191250  191244  191253  191256      63  191247  191244  191253  191256      63
  191244  191253  191256  191259      63  191244  191253  191256  191262      63
  191244  191253  191256  191265      63  191241  191235  191229  191268      10
  191241  191235  191244  191247      10  191241  191235  191244  191250      10
  191241  191235  191244  191253      10  191238  191235  191229  191268      10
  191238  191235  191244  191247      10  191238  191235  191244  191250      10
  191238  191235  191244  191253      10  191232  191229  191235  191238      10
  191232  191229  191235  191241      10  191232  191229  191235  191244      10
  191232  191229  191268  191271      19  191232  191229 -191268  191271       3
  191232  191229 -191268  191271      20  191232  191229  191268  191274       3
  191229  191235  191244  191247      10  191229  191235  191244  191250      10
  191229  191268  191274  191277       2  191226  191223  191229  191232       3
  191226  191223  191229  191235       3  191226  191223  191229  191268       3
  191223  191229  191235  191238      10  191223  191229  191235  191241      10
  191322  191319  191325  191328       1  191322  191319 -191325  191328       2
  191319  191325  191331  191334       3  191307  191304  191310  191313       1
  191307  191304 -191310  191313       2  191307  191304  191310  191316       1
  191307  191304 -191310  191316       2  191301  191295  191304  191307      19
  191301  191295 -191304  191307       3  191301  191295 -191304  191307      20
  191301  191295  191304  191310       3  191298  191295  191304  191307      19
  191298  191295 -191304  191307       3  191298  191295 -191304  191307      20
  191298  191295  191304  191310       3  191295  191304  191310  191313       2
  191295  191304  191310  191316       2  191292  191286  191280  191319      10
  191292  191286  191295  191298      14  191292  191286  191295  191301      14
  191292  191286  191295  191304      10  191289  191286  191280  191319      10
  191289  191286  191295  191298      14  191289  191286  191295  191301      14
  191289  191286  191295  191304      10  191283  191280  191286  191289      10
  191283  191280  191286  191292      10  191283  191280  191286  191295      10
  191283  191280  191319  191322      19  191283  191280 -191319  191322       3
  191283  191280 -191319  191322      20  191283  191280  191319  191325       3
  191280  191286  191295  191298      15  191280  191286  191295  191301      15
  191280  191319  191325  191328       2  191277  191274  191280  191283       3
  191277  191274  191280  191286       3  191277  191274  191280  191319       3
  191274  191280  191286  191289      10  191274  191280  191286  191292      10
  191355  191352  191358  191361       1  191355  191352 -191358  191361       2
  191352  191358  191364  191367       3  191343  191337  191331  191352      10
  191343  191337  191346  191349      95  191340  191337  191331  191352      10
  191340  191337  191346  191349      95  191334  191331  191337  191340      10
  191334  191331  191337  191343      10  191334  191331  191337  191346      90
  191334  191331 -191337  191346      29  191334  191331  191352  191355      19
  191334  191331 -191352  191355       3  191334  191331 -191352  191355      20
  191334  191331  191352  191358       3  191331  191337  191346  191349     127
  191331  191337 -191346  191349     128  191331  191337 -191346  191349     129
  191331  191337 -191346  191349     130  191331  191352  191358  191361       2
  191328  191325  191331  191334       3  191328  191325  191331  191337       3
  191328  191325  191331  191352       3  191325  191331  191337  191340      10
  191325  191331  191337  191343      10  191388  191385  191391  191394       1
  191388  191385 -191391  191394       2  191385  191391  191397  191400       3
  191376  191370  191364  191385      10  191376  191370  191379  191382      95
  191373  191370  191364  191385      10  191373  191370  191379  191382      95
  191367  191364  191370  191373      10  191367  191364  191370  191376      10
  191367  191364  191370  191379      90  191367  191364 -191370  191379      29
  191367  191364  191385  191388      19  191367  191364 -191385  191388       3
  191367  191364 -191385  191388      20  191367  191364  191385  191391       3
  191364  191370  191379  191382     127  191364  191370 -191379  191382     128
  191364  191370 -191379  191382     129  191364  191370 -191379  191382     130
  191364  191385  191391  191394       2  191361  191358  191364  191367       3
  191361  191358  191364  191370       3  191361  191358  191364  191385       3
  191358  191364  191370  191373      10  191358  191364  191370  191376      10
  191421  191418  191424  191427       1  191421  191418 -191424  191427       2
  191418  191424  191430  191433       3  191409  191403  191397  191418      10
  191409  191403  191412  191415      95  191406  191403  191397  191418      10
  191406  191403  191412  191415      95  191400  191397  191403  191406      10
  191400  191397  191403  191409      10  191400  191397  191403  191412      90
  191400  191397 -191403  191412      29  191400  191397  191418  191421      19
  191400  191397 -191418  191421       3  191400  191397 -191418  191421      20
  191400  191397  191418  191424       3  191397  191403  191412  191415     127
  191397  191403 -191412  191415     128  191397  191403 -191412  191415     129
  191397  191403 -191412  191415     130  191397  191418  191424  191427       2
  191394  191391  191397  191400       3  191394  191391  191397  191403       3
  191394  191391  191397  191418       3  191391  191397  191403  191406      10
  191391  191397  191403  191409      10  191466  191463  191469  191472       1
  191466  191463 -191469  191472       2  191463  191469  191475  191478       3
  191451  191445  191454  191457       3  191451  191445  191454  191460       3
  191448  191445  191454  191457       3  191448  191445  191454  191460       3
  191442  191436  191430  191463      10  191442  191436  191445  191448      14
  191442  191436  191445  191451      14  191442  191436  191445  191454      10
  191439  191436  191430  191463      10  191439  191436  191445  191448      14
  191439  191436  191445  191451      14  191439  191436  191445  191454      10
  191433  191430  191436  191439      10  191433  191430  191436  191442      10
  191433  191430  191436  191445      10  191433  191430  191463  191466      19
  191433  191430 -191463  191466       3  191433  191430 -191463  191466      20
  191433  191430  191463  191469       3  191430  191436  191445  191448      15
  191430  191436  191445  191451      15  191430  191463  191469  191472       2
  191427  191424  191430  191433       3  191427  191424  191430  191436       3
  191427  191424  191430  191463       3  191424  191430  191436  191439      10
  191424  191430  191436  191442      10  191514  191511  191517  191520       1
  191514  191511 -191517  191520       2  191511  191517  191523  191526       3
  191511  191517  191523  191529       3  191496  191487  191481  191499      15
  191493  191487  191481  191499      15  191490  191487  191481  191499      15
  191487  191481  191499  191502      15  191487  191481  191499  191505      15
  191487  191481  191499  191508      15  191484  191481  191475  191511      10
  191484  191481  191487  191490      14  191484  191481  191487  191493      14
  191484  191481  191487  191496      14  191484  191481  191499  191502      14
  191484  191481  191499  191505      14  191484  191481  191499  191508      14
  191478  191475  191481  191484      10  191478  191475  191481  191487      10
  191478  191475  191481  191499      10  191478  191475  191511  191514      19
  191478  191475 -191511  191514       3  191478  191475 -191511  191514      20
  191478  191475  191511  191517       3  191475  191481  191487  191490      15
  191475  191481  191487  191493      15  191475  191481  191487  191496      15
  191475  191481  191499  191502      15  191475  191481  191499  191505      15
  191475  191481  191499  191508      15  191475  191511  191517  191520       2
  191472  191469  191475  191478       3  191472  191469  191475  191481       3
  191472  191469  191475  191511       3  191469  191475  191481  191484      10
  191535  191532  191538  191541       1  191535  191532 -191538  191541       2
  191532  191538  191544  191547       3  191529  191523  191532  191535      19
  191529  191523 -191532  191535       3  191529  191523 -191532  191535      20
  191529  191523  191532  191538       3  191526  191523  191532  191535      19
  191526  191523 -191532  191535       3  191526  191523 -191532  191535      20
  191526  191523  191532  191538       3  191523  191532  191538  191541       2
  191520  191517  191523  191526       3  191520  191517  191523  191529       3
  191520  191517  191523  191532       3  191598  191595  191601  191604       1
  191598  191595 -191601  191604       2  191595  191601  191607  191610       3
  191586  191583  191589  191592      41  191580  191577  191574  191583       7
  191580  191577 -191574  191583     168  191580  191577 -191574  191583      29
  191580  191577 -191574  191583     169  191577  191574  191583  191586      41
  191574  191583  191589  191592      41  191571  191568  191574  191577      41
  191571  191568  191574  191583      41  191568  191574  191577  191580       7
  191568  191574 -191577  191580     168  191568  191574 -191577  191580      29
  191568  191574 -191577  191580     169  191568  191574  191583  191586      41
  191565  191562  191559  191589      41  191565  191562  191568  191571      41
  191565  191562  191568  191574      41  191562  191559  191589  191592      41
  191559  191562  191568  191571      41  191559  191589  191583  191586      41
  191556  191550  191544  191595      10  191556  191550  191559  191562       3
  191556  191550  191559  191589       3  191553  191550  191544  191595      10
  191553  191550  191559  191562       3  191553  191550  191559  191589       3
  191550  191559  191562  191565      41  191550  191559  191589  191592      41
  191547  191544  191550  191553      10  191547  191544  191550  191556      10
  191547  191544  191550  191559      10  191547  191544  191595  191598      19
  191547  191544 -191595  191598       3  191547  191544 -191595  191598      20
  191547  191544  191595  191601       3  191544  191595  191601  191604       2
  191541  191538  191544  191547       3  191541  191538  191544  191550       3
  191541  191538  191544  191595       3  191538  191544  191550  191553      10
  191538  191544  191550  191556      10  191634  191631  191637  191640       1
  191634  191631 -191637  191640       2  191631  191637  191643  191646       3
  191619  191613  191607  191631      10  191619  191613  191622  191625       3
  191619  191613  191622  191628       3  191616  191613  191607  191631      10
  191616  191613  191622  191625       3  191616  191613  191622  191628       3
  191610  191607  191613  191616      10  191610  191607  191613  191619      10
  191610  191607  191613  191622      10  191610  191607  191631  191634      19
  191610  191607 -191631  191634       3  191610  191607 -191631  191634      20
  191610  191607  191631  191637       3  191607  191631  191637  191640       2
  191604  191601  191607  191610       3  191604  191601  191607  191613       3
  191604  191601  191607  191631       3  191601  191607  191613  191616      10
  191601  191607  191613  191619      10  191664  191661  191667  191670       1
  191664  191661 -191667  191670       2  191661  191667  191673  191676       3
  191658  191649  191643  191661      10  191655  191649  191643  191661      10
  191652  191649  191643  191661      10  191646  191643  191649  191652      10
  191646  191643  191649  191655      10  191646  191643  191649  191658      10
  191646  191643  191661  191664      19  191646  191643 -191661  191664       3
  191646  191643 -191661  191664      20  191646  191643  191661  191667       3
  191643  191661  191667  191670       2  191640  191637  191643  191646       3
  191640  191637  191643  191649       3  191640  191637  191643  191661       3
  191637  191643  191649  191652      10  191637  191643  191649  191655      10
  191637  191643  191649  191658      10  191715  191712  191718  191721       1
  191715  191712 -191718  191721       2  191712  191718  191724  191727       3
  191694  191688  191697  191700      63  191691  191688  191697  191700      63
  191688  191697  191700  191703      63  191688  191697  191700  191706      63
  191688  191697  191700  191709      63  191685  191679  191673  191712      10
  191685  191679  191688  191691      10  191685  191679  191688  191694      10
  191685  191679  191688  191697      10  191682  191679  191673  191712      10
  191682  191679  191688  191691      10  191682  191679  191688  191694      10
  191682  191679  191688  191697      10  191676  191673  191679  191682      10
  191676  191673  191679  191685      10  191676  191673  191679  191688      10
  191676  191673  191712  191715      19  191676  191673 -191712  191715       3
  191676  191673 -191712  191715      20  191676  191673  191712  191718       3
  191673  191679  191688  191691      10  191673  191679  191688  191694      10
  191673  191712  191718  191721       2  191670  191667  191673  191676       3
  191670  191667  191673  191679       3  191670  191667  191673  191712       3
  191667  191673  191679  191682      10  191667  191673  191679  191685      10
  191745  191742  191748  191751       1  191745  191742 -191748  191751       2
  191742  191748  191754  191757       3  191742  191748  191754  191760       3
  191739  191730  191724  191742      10  191736  191730  191724  191742      10
  191733  191730  191724  191742      10  191727  191724  191730  191733      10
  191727  191724  191730  191736      10  191727  191724  191730  191739      10
  191727  191724  191742  191745      19  191727  191724 -191742  191745       3
  191727  191724 -191742  191745      20  191727  191724  191742  191748       3
  191724  191742  191748  191751       2  191721  191718  191724  191727       3
  191721  191718  191724  191730       3  191721  191718  191724  191742       3
  191718  191724  191730  191733      10  191718  191724  191730  191736      10
  191718  191724  191730  191739      10  191766  191763  191769  191772       1
  191766  191763 -191769  191772       2  191763  191769  191775  191778       3
  191760  191754  191763  191766      19  191760  191754 -191763  191766       3
  191760  191754 -191763  191766      20  191760  191754  191763  191769       3
  191757  191754  191763  191766      19  191757  191754 -191763  191766       3
  191757  191754 -191763  191766      20  191757  191754  191763  191769       3
  191754  191763  191769  191772       2  191751  191748  191754  191757       3
  191751  191748  191754  191760       3  191751  191748  191754  191763       3
  191802  191799  191805  191808       1  191802  191799 -191805  191808       2
  191799  191805  191811  191814       3  191787  191781  191775  191799      10
  191787  191781  191790  191793       3  191787  191781  191790  191796       3
  191784  191781  191775  191799      10  191784  191781  191790  191793       3
  191784  191781  191790  191796       3  191778  191775  191781  191784      10
  191778  191775  191781  191787      10  191778  191775  191781  191790      10
  191778  191775  191799  191802      19  191778  191775 -191799  191802       3
  191778  191775 -191799  191802      20  191778  191775  191799  191805       3
  191775  191799  191805  191808       2  191772  191769  191775  191778       3
  191772  191769  191775  191781       3  191772  191769  191775  191799       3
  191769  191775  191781  191784      10  191769  191775  191781  191787      10
  191862  191859  191865  191868       1  191862  191859 -191865  191868       2
  191859  191865  191871  191874       3  191850  191847  191853  191856      41
  191844  191841  191847  191850      41  191844  191841  191847  191853      41
  191841  191847  191853  191856      41  191838  191835  191841  191844      41
  191838  191835  191841  191847      41  191835  191841  191847  191850      41
  191832  191829  191826  191853      41  191832  191829  191835  191838      41
  191832  191829  191835  191841      41  191829  191826  191853  191856      41
  191829  191835  191841  191844      41  191826  191829  191835  191838      41
  191826  191853  191847  191850      41  191823  191817  191811  191859      10
  191823  191817  191826  191829       3  191823  191817  191826  191853       3
  191820  191817  191811  191859      10  191820  191817  191826  191829       3
  191820  191817  191826  191853       3  191817  191826  191829  191832      41
  191817  191826  191853  191856      41  191814  191811  191817  191820      10
  191814  191811  191817  191823      10  191814  191811  191817  191826      10
  191814  191811  191859  191862      19  191814  191811 -191859  191862       3
  191814  191811 -191859  191862      20  191814  191811  191859  191865       3
  191811  191859  191865  191868       2  191808  191805  191811  191814       3
  191808  191805  191811  191817       3  191808  191805  191811  191859       3
  191805  191811  191817  191820      10  191805  191811  191817  191823      10
  191910  191907  191913  191916       1  191910  191907 -191913  191916       2
  191907  191913  191919  191922       3  191892  191883  191877  191895      15
  191889  191883  191877  191895      15  191886  191883  191877  191895      15
  191883  191877  191895  191898      15  191883  191877  191895  191901      15
  191883  191877  191895  191904      15  191880  191877  191871  191907      10
  191880  191877  191883  191886      14  191880  191877  191883  191889      14
  191880  191877  191883  191892      14  191880  191877  191895  191898      14
  191880  191877  191895  191901      14  191880  191877  191895  191904      14
  191874  191871  191877  191880      10  191874  191871  191877  191883      10
  191874  191871  191877  191895      10  191874  191871  191907  191910      19
  191874  191871 -191907  191910       3  191874  191871 -191907  191910      20
  191874  191871  191907  191913       3  191871  191877  191883  191886      15
  191871  191877  191883  191889      15  191871  191877  191883  191892      15
  191871  191877  191895  191898      15  191871  191877  191895  191901      15
  191871  191877  191895  191904      15  191871  191907  191913  191916       2
  191868  191865  191871  191874       3  191868  191865  191871  191877       3
  191868  191865  191871  191907       3  191865  191871  191877  191880      10
  191952  191949  191955  191958       1  191952  191949 -191955  191958       2
  191949  191955  191961  191964       3  191937  191934  191940  191943       1
  191937  191934 -191940  191943       2  191937  191934  191940  191946       1
  191937  191934 -191940  191946       2  191931  191925  191919  191949      10
  191931  191925  191934  191937      19  191931  191925 -191934  191937       3
  191931  191925 -191934  191937      20  191931  191925  191934  191940       3
  191928  191925  191919  191949      10  191928  191925  191934  191937      19
  191928  191925 -191934  191937       3  191928  191925 -191934  191937      20
  191928  191925  191934  191940       3  191925  191934  191940  191943       2
  191925  191934  191940  191946       2  191922  191919  191925  191928      10
  191922  191919  191925  191931      10  191922  191919  191925  191934      10
  191922  191919  191949  191952      19  191922  191919 -191949  191952       3
  191922  191919 -191949  191952      20  191922  191919  191949  191955       3
  191919  191949  191955  191958       2  191916  191913  191919  191922       3
  191916  191913  191919  191925       3  191916  191913  191919  191949       3
  191913  191919  191925  191928      10  191913  191919  191925  191931      10
  192003  192000  192006  192009       1  192003  192000 -192006  192009       2
  192000  192006  192012  192015       3  191982  191976  191985  191988      63
  191979  191976  191985  191988      63  191976  191985  191988  191991      63
  191976  191985  191988  191994      63  191976  191985  191988  191997      63
  191973  191967  191961  192000      10  191973  191967  191976  191979      10
  191973  191967  191976  191982      10  191973  191967  191976  191985      10
  191970  191967  191961  192000      10  191970  191967  191976  191979      10
  191970  191967  191976  191982      10  191970  191967  191976  191985      10
  191964  191961  191967  191970      10  191964  191961  191967  191973      10
  191964  191961  191967  191976      10  191964  191961  192000  192003      19
  191964  191961 -192000  192003       3  191964  191961 -192000  192003      20
  191964  191961  192000  192006       3  191961  191967  191976  191979      10
  191961  191967  191976  191982      10  191961  192000  192006  192009       2
  191958  191955  191961  191964       3  191958  191955  191961  191967       3
  191958  191955  191961  192000       3  191955  191961  191967  191970      10
  191955  191961  191967  191973      10  192051  192048  192054  192057       1
  192051  192048 -192054  192057       2  192048  192054  192060  192063       3
  192033  192024  192018  192036      15  192030  192024  192018  192036      15
  192027  192024  192018  192036      15  192024  192018  192036  192039      15
  192024  192018  192036  192042      15  192024  192018  192036  192045      15
  192021  192018  192012  192048      10  192021  192018  192024  192027      14
  192021  192018  192024  192030      14  192021  192018  192024  192033      14
  192021  192018  192036  192039      14  192021  192018  192036  192042      14
  192021  192018  192036  192045      14  192015  192012  192018  192021      10
  192015  192012  192018  192024      10  192015  192012  192018  192036      10
  192015  192012  192048  192051      19  192015  192012 -192048  192051       3
  192015  192012 -192048  192051      20  192015  192012  192048  192054       3
  192012  192018  192024  192027      15  192012  192018  192024  192030      15
  192012  192018  192024  192033      15  192012  192018  192036  192039      15
  192012  192018  192036  192042      15  192012  192018  192036  192045      15
  192012  192048  192054  192057       2  192009  192006  192012  192015       3
  192009  192006  192012  192018       3  192009  192006  192012  192048       3
  192006  192012  192018  192021      10  192096  192093  192099  192102       1
  192096  192093 -192099  192102       2  192093  192099  192105  192108       3
  192081  192075  192084  192087       3  192081  192075  192084  192090       3
  192078  192075  192084  192087       3  192078  192075  192084  192090       3
  192072  192066  192060  192093      10  192072  192066  192075  192078      14
  192072  192066  192075  192081      14  192072  192066  192075  192084      10
  192069  192066  192060  192093      10  192069  192066  192075  192078      14
  192069  192066  192075  192081      14  192069  192066  192075  192084      10
  192063  192060  192066  192069      10  192063  192060  192066  192072      10
  192063  192060  192066  192075      10  192063  192060  192093  192096      19
  192063  192060 -192093  192096       3  192063  192060 -192093  192096      20
  192063  192060  192093  192099       3  192060  192066  192075  192078      15
  192060  192066  192075  192081      15  192060  192093  192099  192102       2
  192057  192054  192060  192063       3  192057  192054  192060  192066       3
  192057  192054  192060  192093       3  192054  192060  192066  192069      10
  192054  192060  192066  192072      10  192162  192159  192165  192168       1
  192162  192159 -192165  192168       2  192159  192165  192171  192174       3
  192159  192165  192171  192177       3  192144  192138  192147  192150      10
  192144  192138  192147  192153      10  192144  192138  192147  192156      10
  192141  192138  192147  192150      10  192141  192138  192147  192153      10
  192141  192138  192147  192156      10  192135  192129  192138  192141      10
  192135  192129  192138  192144      10  192135  192129  192138  192147      10
  192132  192129  192138  192141      10  192132  192129  192138  192144      10
  192132  192129  192138  192147      10  192129  192138  192147  192150      10
  192129  192138  192147  192153      10  192129  192138  192147  192156      10
  192126  192120  192129  192132      14  192126  192120  192129  192135      14
  192126  192120  192129  192138      15  192123  192120  192129  192132      14
  192123  192120  192129  192135      14  192123  192120  192129  192138      15
  192120  192129  192138  192141      10  192120  192129  192138  192144      10
  192117  192111  192105  192159      10  192117  192111  192120  192123      14
  192117  192111  192120  192126      14  192117  192111  192120  192129      15
  192114  192111  192105  192159      10  192114  192111  192120  192123      14
  192114  192111  192120  192126      14  192114  192111  192120  192129      15
  192111  192120  192129  192132      15  192111  192120  192129  192135      15
  192108  192105  192111  192114      10  192108  192105  192111  192117      10
  192108  192105  192111  192120      10  192108  192105  192159  192162      19
  192108  192105 -192159  192162       3  192108  192105 -192159  192162      20
  192108  192105  192159  192165       3  192105  192111  192120  192123      15
  192105  192111  192120  192126      15  192105  192159  192165  192168       2
  192102  192099  192105  192108       3  192102  192099  192105  192111       3
  192102  192099  192105  192159       3  192099  192105  192111  192114      10
  192099  192105  192111  192117      10  192183  192180  192186  192189       1
  192183  192180 -192186  192189       2  192180  192186  192192  192195       3
  192177  192171  192180  192183      19  192177  192171 -192180  192183       3
  192177  192171 -192180  192183      20  192177  192171  192180  192186       3
  192174  192171  192180  192183      19  192174  192171 -192180  192183       3
  192174  192171 -192180  192183      20  192174  192171  192180  192186       3
  192171  192180  192186  192189       2  192168  192165  192171  192174       3
  192168  192165  192171  192177       3  192168  192165  192171  192180       3
  192240  192237  192243  192246       1  192240  192237 -192243  192246       2
  192237  192243  192249  192252       3  192222  192216  192225  192228      14
  192222  192216  192225  192231      14  192222  192216  192225  192234      14
  192219  192216  192225  192228      14  192219  192216  192225  192231      14
  192219  192216  192225  192234      14  192213  192204  192198  192216      15
  192210  192204  192198  192216      15  192207  192204  192198  192216      15
  192204  192198  192216  192219      15  192204  192198  192216  192222      15
  192201  192198  192192  192237      10  192201  192198  192204  192207      14
  192201  192198  192204  192210      14  192201  192198  192204  192213      14
  192201  192198  192216  192219      14  192201  192198  192216  192222      14
  192201  192198  192216  192225      15  192198  192216  192225  192228      15
  192198  192216  192225  192231      15  192198  192216  192225  192234      15
  192195  192192  192198  192201      10  192195  192192  192198  192204      10
  192195  192192  192198  192216      10  192195  192192  192237  192240      19
  192195  192192 -192237  192240       3  192195  192192 -192237  192240      20
  192195  192192  192237  192243       3  192192  192198  192204  192207      15
  192192  192198  192204  192210      15  192192  192198  192204  192213      15
  192192  192198  192216  192219      15  192192  192198  192216  192222      15
  192192  192237  192243  192246       2  192189  192186  192192  192195       3
  192189  192186  192192  192198       3  192189  192186  192192  192237       3
  192186  192192  192198  192201      10  192297  192294  192300  192303       1
  192297  192294 -192300  192303       2  192294  192300  192306  192309       3
  192279  192273  192282  192285      14  192279  192273  192282  192288      14
  192279  192273  192282  192291      14  192276  192273  192282  192285      14
  192276  192273  192282  192288      14  192276  192273  192282  192291      14
  192270  192261  192255  192273      15  192267  192261  192255  192273      15
  192264  192261  192255  192273      15  192261  192255  192273  192276      15
  192261  192255  192273  192279      15  192258  192255  192249  192294      10
  192258  192255  192261  192264      14  192258  192255  192261  192267      14
  192258  192255  192261  192270      14  192258  192255  192273  192276      14
  192258  192255  192273  192279      14  192258  192255  192273  192282      15
  192255  192273  192282  192285      15  192255  192273  192282  192288      15
  192255  192273  192282  192291      15  192252  192249  192255  192258      10
  192252  192249  192255  192261      10  192252  192249  192255  192273      10
  192252  192249  192294  192297      19  192252  192249 -192294  192297       3
  192252  192249 -192294  192297      20  192252  192249  192294  192300       3
  192249  192255  192261  192264      15  192249  192255  192261  192267      15
  192249  192255  192261  192270      15  192249  192255  192273  192276      15
  192249  192255  192273  192279      15  192249  192294  192300  192303       2
  192246  192243  192249  192252       3  192246  192243  192249  192255       3
  192246  192243  192249  192294       3  192243  192249  192255  192258      10
  192330  192336  192339  192342       3  192330  192336  192339  192345       3
  192330  192336  192366  192369       3  192318  192312  192306  192330      10
  192318  192312  192321  192324       3  192318  192312  192321  192327       3
  192315  192312  192306  192330      10  192315  192312  192321  192324       3
  192315  192312  192321  192327       3  192309  192306  192312  192315      10
  192309  192306  192312  192318      10  192309  192306  192312  192321      10
  192309  192306  192330  192333      19  192309  192306 -192330  192333       3
  192309  192306 -192330  192333      20  192309  192306  192330  192336       3
  192303  192300  192306  192309       3  192303  192300  192306  192312       3
  192303  192300  192306  192330       3  192300  192306  192312  192315      10
  192300  192306  192312  192318      10  192375  192372  192378  192381       1
  192375  192372 -192378  192381       2  192372  192378  192384  192387       3
  192369  192366  192372  192375      19  192369  192366 -192372  192375       3
  192369  192366 -192372  192375      20  192369  192366  192372  192378       3
  192366  192372  192378  192381       2  192363  192357  192366  192369      10
  192363  192357  192366  192372      10  192360  192357  192366  192369      10
  192360  192357  192366  192372      10  192354  192348  192357  192360      14
  192354  192348  192357  192363      14  192354  192348  192357  192366      15
  192351  192348  192357  192360      14  192351  192348  192357  192363      14
  192351  192348  192357  192366      15  192348  192357  192366  192369      10
  192345  192339  192336  192366       3  192345  192339  192348  192351      10
  192345  192339  192348  192354      10  192345  192339  192348  192357      10
  192342  192339  192336  192366       3  192342  192339  192348  192351      10
  192342  192339  192348  192354      10  192342  192339  192348  192357      10
  192339  192336  192366  192369       3  192339  192348  192357  192360      15
  192339  192348  192357  192363      15  192336  192339  192348  192351      10
  192336  192339  192348  192354      10  192336  192366  192357  192360      10
  192336  192366  192357  192363      10  192417  192414  192420  192423       1
  192417  192414 -192420  192423       2  192414  192420  192426  192429       3
  192405  192396  192390  192408      90  192405  192396 -192390  192408      29
  192402  192396  192390  192408      90  192402  192396 -192390  192408      29
  192399  192396  192390  192408      90  192399  192396 -192390  192408      29
  192396  192390  192408  192411      91  192396  192390 -192408  192411      92
  192396  192390 -192408  192411      93  192396  192390 -192408  192411      94
  192393  192390  192384  192414      10  192393  192390  192396  192399      10
  192393  192390  192396  192402      10  192393  192390  192396  192405      10
  192393  192390  192408  192411      95  192387  192384  192390  192393      10
  192387  192384  192390  192396      10  192387  192384  192390  192408      90
  192387  192384 -192390  192408      29  192387  192384  192414  192417      19
  192387  192384 -192414  192417       3  192387  192384 -192414  192417      20
  192387  192384  192414  192420       3  192384  192390  192396  192399      15
  192384  192390  192396  192402      15  192384  192390  192396  192405      15
  192384  192390  192408  192411      96  192384  192390 -192408  192411      97
  192384  192390 -192408  192411      93  192384  192390 -192408  192411      98
  192384  192414  192420  192423       2  192381  192378  192384  192387       3
  192381  192378  192384  192390       3  192381  192378  192384  192414       3
  192378  192384  192390  192393      10  192483  192480  192486  192489       1
  192483  192480 -192486  192489       2  192480  192486  192492  192495       3
  192465  192459  192468  192471      10  192465  192459  192468  192474      10
  192465  192459  192468  192477      10  192462  192459  192468  192471      10
  192462  192459  192468  192474      10  192462  192459  192468  192477      10
  192456  192450  192459  192462      10  192456  192450  192459  192465      10
  192456  192450  192459  192468      10  192453  192450  192459  192462      10
  192453  192450  192459  192465      10  192453  192450  192459  192468      10
  192450  192459  192468  192471      10  192450  192459  192468  192474      10
  192450  192459  192468  192477      10  192447  192441  192450  192453      14
  192447  192441  192450  192456      14  192447  192441  192450  192459      15
  192444  192441  192450  192453      14  192444  192441  192450  192456      14
  192444  192441  192450  192459      15  192441  192450  192459  192462      10
  192441  192450  192459  192465      10  192438  192432  192426  192480      10
  192438  192432  192441  192444      14  192438  192432  192441  192447      14
  192438  192432  192441  192450      15  192435  192432  192426  192480      10
  192435  192432  192441  192444      14  192435  192432  192441  192447      14
  192435  192432  192441  192450      15  192432  192441  192450  192453      15
  192432  192441  192450  192456      15  192429  192426  192432  192435      10
  192429  192426  192432  192438      10  192429  192426  192432  192441      10
  192429  192426  192480  192483      19  192429  192426 -192480  192483       3
  192429  192426 -192480  192483      20  192429  192426  192480  192486       3
  192426  192432  192441  192444      15  192426  192432  192441  192447      15
  192426  192480  192486  192489       2  192423  192420  192426  192429       3
  192423  192420  192426  192432       3  192423  192420  192426  192480       3
  192420  192426  192432  192435      10  192420  192426  192432  192438      10
  192531  192528  192534  192537       1  192531  192528 -192534  192537       2
  192528  192534  192540  192543       3  192513  192504  192498  192516      15
  192510  192504  192498  192516      15  192507  192504  192498  192516      15
  192504  192498  192516  192519      15  192504  192498  192516  192522      15
  192504  192498  192516  192525      15  192501  192498  192492  192528      10
  192501  192498  192504  192507      14  192501  192498  192504  192510      14
  192501  192498  192504  192513      14  192501  192498  192516  192519      14
  192501  192498  192516  192522      14  192501  192498  192516  192525      14
  192495  192492  192498  192501      10  192495  192492  192498  192504      10
  192495  192492  192498  192516      10  192495  192492  192528  192531      19
  192495  192492 -192528  192531       3  192495  192492 -192528  192531      20
  192495  192492  192528  192534       3  192492  192498  192504  192507      15
  192492  192498  192504  192510      15  192492  192498  192504  192513      15
  192492  192498  192516  192519      15  192492  192498  192516  192522      15
  192492  192498  192516  192525      15  192492  192528  192534  192537       2
  192489  192486  192492  192495       3  192489  192486  192492  192498       3
  192489  192486  192492  192528       3  192486  192492  192498  192501      10
  192579  192576  192582  192585       1  192579  192576 -192582  192585       2
  192576  192582  192588  192591       3  192561  192552  192546  192564      15
  192558  192552  192546  192564      15  192555  192552  192546  192564      15
  192552  192546  192564  192567      15  192552  192546  192564  192570      15
  192552  192546  192564  192573      15  192549  192546  192540  192576      10
  192549  192546  192552  192555      14  192549  192546  192552  192558      14
  192549  192546  192552  192561      14  192549  192546  192564  192567      14
  192549  192546  192564  192570      14  192549  192546  192564  192573      14
  192543  192540  192546  192549      10  192543  192540  192546  192552      10
  192543  192540  192546  192564      10  192543  192540  192576  192579      19
  192543  192540 -192576  192579       3  192543  192540 -192576  192579      20
  192543  192540  192576  192582       3  192540  192546  192552  192555      15
  192540  192546  192552  192558      15  192540  192546  192552  192561      15
  192540  192546  192564  192567      15  192540  192546  192564  192570      15
  192540  192546  192564  192573      15  192540  192576  192582  192585       2
  192537  192534  192540  192543       3  192537  192534  192540  192546       3
  192537  192534  192540  192576       3  192534  192540  192546  192549      10
  192651  192648  192654  192657       1  192651  192648 -192654  192657       2
  192648  192654  192660  192663       3  192636  192630  192627  192639      51
  192636  192630 -192627  192639       6  192633  192630  192627  192639      51
  192633  192630 -192627  192639       6  192630  192627  192639  192642      51
  192630  192627 -192639  192642       6  192630  192627  192639  192645      51
  192630  192627 -192639  192645       6  192624  192621  192627  192630      51
  192624  192621 -192627  192630       6  192624  192621  192627  192639      51
  192624  192621 -192627  192639       6  192621  192627  192630  192633      51
  192621  192627 -192630  192633       6  192621  192627  192630  192636      51
  192621  192627 -192630  192636       6  192621  192627  192639  192642      51
  192621  192627 -192639  192642       6  192621  192627  192639  192645      51
  192621  192627 -192639  192645       6  192618  192612  192621  192624      29
  192618  192612  192621  192627      29  192615  192612  192621  192624      29
  192615  192612  192621  192627      29  192609  192603  192612  192615      10
  192609  192603  192612  192618      10  192609  192603  192612  192621      10
  192606  192603  192612  192615      10  192606  192603  192612  192618      10
  192606  192603  192612  192621      10  192603  192612  192621  192624      29
  192600  192594  192588  192648      10  192600  192594  192603  192606      14
  192600  192594  192603  192609      14  192600  192594  192603  192612      15
  192597  192594  192588  192648      10  192597  192594  192603  192606      14
  192597  192594  192603  192609      14  192597  192594  192603  192612      15
  192594  192603  192612  192615      10  192594  192603  192612  192618      10
  192591  192588  192594  192597      10  192591  192588  192594  192600      10
  192591  192588  192594  192603      10  192591  192588  192648  192651      19
  192591  192588 -192648  192651       3  192591  192588 -192648  192651      20
  192591  192588  192648  192654       3  192588  192594  192603  192606      15
  192588  192594  192603  192609      15  192588  192648  192654  192657       2
  192585  192582  192588  192591       3  192585  192582  192588  192594       3
  192585  192582  192588  192648       3  192582  192588  192594  192597      10
  192582  192588  192594  192600      10  192693  192690  192696  192699       1
  192693  192690 -192696  192699       2  192690  192696  192702  192705       3
  192681  192672  192666  192684      90  192681  192672 -192666  192684      29
  192678  192672  192666  192684      90  192678  192672 -192666  192684      29
  192675  192672  192666  192684      90  192675  192672 -192666  192684      29
  192672  192666  192684  192687      91  192672  192666 -192684  192687      92
  192672  192666 -192684  192687      93  192672  192666 -192684  192687      94
  192669  192666  192660  192690      10  192669  192666  192672  192675      10
  192669  192666  192672  192678      10  192669  192666  192672  192681      10
  192669  192666  192684  192687      95  192663  192660  192666  192669      10
  192663  192660  192666  192672      10  192663  192660  192666  192684      90
  192663  192660 -192666  192684      29  192663  192660  192690  192693      19
  192663  192660 -192690  192693       3  192663  192660 -192690  192693      20
  192663  192660  192690  192696       3  192660  192666  192672  192675      15
  192660  192666  192672  192678      15  192660  192666  192672  192681      15
  192660  192666  192684  192687      96  192660  192666 -192684  192687      97
  192660  192666 -192684  192687      93  192660  192666 -192684  192687      98
  192660  192690  192696  192699       2  192657  192654  192660  192663       3
  192657  192654  192660  192666       3  192657  192654  192660  192690       3
  192654  192660  192666  192669      10  192723  192720  192726  192729       1
  192723  192720 -192726  192729       2  192720  192726  192732  192735       3
  192717  192708  192702  192720      10  192714  192708  192702  192720      10
  192711  192708  192702  192720      10  192705  192702  192708  192711      10
  192705  192702  192708  192714      10  192705  192702  192708  192717      10
  192705  192702  192720  192723      19  192705  192702 -192720  192723       3
  192705  192702 -192720  192723      20  192705  192702  192720  192726       3
  192702  192720  192726  192729       2  192699  192696  192702  192705       3
  192699  192696  192702  192708       3  192699  192696  192702  192720       3
  192696  192702  192708  192711      10  192696  192702  192708  192714      10
  192696  192702  192708  192717      10  192780  192777  192783  192786       1
  192780  192777 -192783  192786       2  192777  192783  192789  192792       3
  192762  192753  192747  192765      15  192759  192753  192747  192765      15
  192756  192753  192747  192765      15  192753  192747  192765  192768      15
  192753  192747  192765  192771      15  192753  192747  192765  192774      15
  192750  192747  192753  192756      14  192750  192747  192753  192759      14
  192750  192747  192753  192762      14  192750  192747  192765  192768      14
  192750  192747  192765  192771      14  192750  192747  192765  192774      14
  192744  192738  192732  192777      10  192744  192738  192747  192750      14
  192744  192738  192747  192753      15  192744  192738  192747  192765      15
  192741  192738  192732  192777      10  192741  192738  192747  192750      14
  192741  192738  192747  192753      15  192741  192738  192747  192765      15
  192738  192747  192753  192756      15  192738  192747  192753  192759      15
  192738  192747  192753  192762      15  192738  192747  192765  192768      15
  192738  192747  192765  192771      15  192738  192747  192765  192774      15
  192735  192732  192738  192741      10  192735  192732  192738  192744      10
  192735  192732  192738  192747      10  192735  192732  192777  192780      19
  192735  192732 -192777  192780       3  192735  192732 -192777  192780      20
  192735  192732  192777  192783       3  192732  192738  192747  192750      15
  192732  192777  192783  192786       2  192729  192726  192732  192735       3
  192729  192726  192732  192738       3  192729  192726  192732  192777       3
  192726  192732  192738  192741      10  192726  192732  192738  192744      10
  192837  192834  192840  192843       1  192837  192834 -192840  192843       2
  192834  192840  192846  192849       3  192819  192810  192804  192822      15
  192816  192810  192804  192822      15  192813  192810  192804  192822      15
  192810  192804  192822  192825      15  192810  192804  192822  192828      15
  192810  192804  192822  192831      15  192807  192804  192810  192813      14
  192807  192804  192810  192816      14  192807  192804  192810  192819      14
  192807  192804  192822  192825      14  192807  192804  192822  192828      14
  192807  192804  192822  192831      14  192801  192795  192789  192834      10
  192801  192795  192804  192807      14  192801  192795  192804  192810      15
  192801  192795  192804  192822      15  192798  192795  192789  192834      10
  192798  192795  192804  192807      14  192798  192795  192804  192810      15
  192798  192795  192804  192822      15  192795  192804  192810  192813      15
  192795  192804  192810  192816      15  192795  192804  192810  192819      15
  192795  192804  192822  192825      15  192795  192804  192822  192828      15
  192795  192804  192822  192831      15  192792  192789  192795  192798      10
  192792  192789  192795  192801      10  192792  192789  192795  192804      10
  192792  192789  192834  192837      19  192792  192789 -192834  192837       3
  192792  192789 -192834  192837      20  192792  192789  192834  192840       3
  192789  192795  192804  192807      15  192789  192834  192840  192843       2
  192786  192783  192789  192792       3  192786  192783  192789  192795       3
  192786  192783  192789  192834       3  192783  192789  192795  192798      10
  192783  192789  192795  192801      10  192873  192870  192876  192879       1
  192873  192870 -192876  192879       2  192870  192876  192882  192885       3
  192858  192852  192846  192870      10  192858  192852  192861  192864       3
  192858  192852  192861  192867       3  192855  192852  192846  192870      10
  192855  192852  192861  192864       3  192855  192852  192861  192867       3
  192849  192846  192852  192855      10  192849  192846  192852  192858      10
  192849  192846  192852  192861      10  192849  192846  192870  192873      19
  192849  192846 -192870  192873       3  192849  192846 -192870  192873      20
  192849  192846  192870  192876       3  192846  192870  192876  192879       2
  192843  192840  192846  192849       3  192843  192840  192846  192852       3
  192843  192840  192846  192870       3  192840  192846  192852  192855      10
  192840  192846  192852  192858      10  192903  192900  192906  192909       1
  192903  192900 -192906  192909       2  192900  192906  192912  192915       3
  192897  192888  192882  192900      10  192894  192888  192882  192900      10
  192891  192888  192882  192900      10  192885  192882  192888  192891      10
  192885  192882  192888  192894      10  192885  192882  192888  192897      10
  192885  192882  192900  192903      19  192885  192882 -192900  192903       3
  192885  192882 -192900  192903      20  192885  192882  192900  192906       3
  192882  192900  192906  192909       2  192879  192876  192882  192885       3
  192879  192876  192882  192888       3  192879  192876  192882  192900       3
  192876  192882  192888  192891      10  192876  192882  192888  192894      10
  192876  192882  192888  192897      10  192933  192930  192936  192939       1
  192933  192930 -192936  192939       2  192930  192936  192942  192945       3
  192930  192936  192942  192948       3  192927  192918  192912  192930      10
  192924  192918  192912  192930      10  192921  192918  192912  192930      10
  192915  192912  192918  192921      10  192915  192912  192918  192924      10
  192915  192912  192918  192927      10  192915  192912  192930  192933      19
  192915  192912 -192930  192933       3  192915  192912 -192930  192933      20
  192915  192912  192930  192936       3  192912  192930  192936  192939       2
  192909  192906  192912  192915       3  192909  192906  192912  192918       3
  192909  192906  192912  192930       3  192906  192912  192918  192921      10
  192906  192912  192918  192924      10  192906  192912  192918  192927      10
  192954  192951  192957  192960       1  192954  192951 -192957  192960       2
  192951  192957  192963  192966       3  192948  192942  192951  192954      19
  192948  192942 -192951  192954       3  192948  192942 -192951  192954      20
  192948  192942  192951  192957       3  192945  192942  192951  192954      19
  192945  192942 -192951  192954       3  192945  192942 -192951  192954      20
  192945  192942  192951  192957       3  192942  192951  192957  192960       2
  192939  192936  192942  192945       3  192939  192936  192942  192948       3
  192939  192936  192942  192951       3  193002  192999  193005  193008       1
  193002  192999 -193005  193008       2  192999  193005  193011  193014       3
  192984  192975  192969  192987      15  192981  192975  192969  192987      15
  192978  192975  192969  192987      15  192975  192969  192987  192990      15
  192975  192969  192987  192993      15  192975  192969  192987  192996      15
  192972  192969  192963  192999      10  192972  192969  192975  192978      14
  192972  192969  192975  192981      14  192972  192969  192975  192984      14
  192972  192969  192987  192990      14  192972  192969  192987  192993      14
  192972  192969  192987  192996      14  192966  192963  192969  192972      10
  192966  192963  192969  192975      10  192966  192963  192969  192987      10
  192966  192963  192999  193002      19  192966  192963 -192999  193002       3
  192966  192963 -192999  193002      20  192966  192963  192999  193005       3
  192963  192969  192975  192978      15  192963  192969  192975  192981      15
  192963  192969  192975  192984      15  192963  192969  192987  192990      15
  192963  192969  192987  192993      15  192963  192969  192987  192996      15
  192963  192999  193005  193008       2  192960  192957  192963  192966       3
  192960  192957  192963  192969       3  192960  192957  192963  192999       3
  192957  192963  192969  192972      10  193032  193029  193035  193038       1
  193032  193029 -193035  193038       2  193029  193035  193041  193044       3
  193026  193017  193011  193029      10  193023  193017  193011  193029      10
  193020  193017  193011  193029      10  193014  193011  193017  193020      10
  193014  193011  193017  193023      10  193014  193011  193017  193026      10
  193014  193011  193029  193032      19  193014  193011 -193029  193032       3
  193014  193011 -193029  193032      20  193014  193011  193029  193035       3
  193011  193029  193035  193038       2  193008  193005  193011  193014       3
  193008  193005  193011  193017       3  193008  193005  193011  193029       3
  193005  193011  193017  193020      10  193005  193011  193017  193023      10
  193005  193011  193017  193026      10  193065  193062  193068  193071       1
  193065  193062 -193068  193071       2  193062  193068  193074  193077       3
  193053  193047  193041  193062      10  193053  193047  193056  193059      95
  193050  193047  193041  193062      10  193050  193047  193056  193059      95
  193044  193041  193047  193050      10  193044  193041  193047  193053      10
  193044  193041  193047  193056      90  193044  193041 -193047  193056      29
  193044  193041  193062  193065      19  193044  193041 -193062  193065       3
  193044  193041 -193062  193065      20  193044  193041  193062  193068       3
  193041  193047  193056  193059     127  193041  193047 -193056  193059     128
  193041  193047 -193056  193059     129  193041  193047 -193056  193059     130
  193041  193062  193068  193071       2  193038  193035  193041  193044       3
  193038  193035  193041  193047       3  193038  193035  193041  193062       3
  193035  193041  193047  193050      10  193035  193041  193047  193053      10
  193122  193119  193125  193128       1  193122  193119 -193125  193128       2
  193119  193125  193131  193134       3  193104  193095  193089  193107      15
  193101  193095  193089  193107      15  193098  193095  193089  193107      15
  193095  193089  193107  193110      15  193095  193089  193107  193113      15
  193095  193089  193107  193116      15  193092  193089  193095  193098      14
  193092  193089  193095  193101      14  193092  193089  193095  193104      14
  193092  193089  193107  193110      14  193092  193089  193107  193113      14
  193092  193089  193107  193116      14  193086  193080  193074  193119      10
  193086  193080  193089  193092      14  193086  193080  193089  193095      15
  193086  193080  193089  193107      15  193083  193080  193074  193119      10
  193083  193080  193089  193092      14  193083  193080  193089  193095      15
  193083  193080  193089  193107      15  193080  193089  193095  193098      15
  193080  193089  193095  193101      15  193080  193089  193095  193104      15
  193080  193089  193107  193110      15  193080  193089  193107  193113      15
  193080  193089  193107  193116      15  193077  193074  193080  193083      10
  193077  193074  193080  193086      10  193077  193074  193080  193089      10
  193077  193074  193119  193122      19  193077  193074 -193119  193122       3
  193077  193074 -193119  193122      20  193077  193074  193119  193125       3
  193074  193080  193089  193092      15  193074  193119  193125  193128       2
  193071  193068  193074  193077       3  193071  193068  193074  193080       3
  193071  193068  193074  193119       3  193068  193074  193080  193083      10
  193068  193074  193080  193086      10  193179  193176  193182  193185       1
  193179  193176 -193182  193185       2  193176  193182  193188  193191       3
  193161  193152  193146  193164      15  193158  193152  193146  193164      15
  193155  193152  193146  193164      15  193152  193146  193164  193167      15
  193152  193146  193164  193170      15  193152  193146  193164  193173      15
  193149  193146  193152  193155      14  193149  193146  193152  193158      14
  193149  193146  193152  193161      14  193149  193146  193164  193167      14
  193149  193146  193164  193170      14  193149  193146  193164  193173      14
  193143  193137  193131  193176      10  193143  193137  193146  193149      14
  193143  193137  193146  193152      15  193143  193137  193146  193164      15
  193140  193137  193131  193176      10  193140  193137  193146  193149      14
  193140  193137  193146  193152      15  193140  193137  193146  193164      15
  193137  193146  193152  193155      15  193137  193146  193152  193158      15
  193137  193146  193152  193161      15  193137  193146  193164  193167      15
  193137  193146  193164  193170      15  193137  193146  193164  193173      15
  193134  193131  193137  193140      10  193134  193131  193137  193143      10
  193134  193131  193137  193146      10  193134  193131  193176  193179      19
  193134  193131 -193176  193179       3  193134  193131 -193176  193179      20
  193134  193131  193176  193182       3  193131  193137  193146  193149      15
  193131  193176  193182  193185       2  193128  193125  193131  193134       3
  193128  193125  193131  193137       3  193128  193125  193131  193176       3
  193125  193131  193137  193140      10  193125  193131  193137  193143      10
  193221  193218  193224  193227       1  193221  193218 -193224  193227       2
  193218  193224  193230  193233       3  193209  193200  193194  193212      90
  193209  193200 -193194  193212      29  193206  193200  193194  193212      90
  193206  193200 -193194  193212      29  193203  193200  193194  193212      90
  193203  193200 -193194  193212      29  193200  193194  193212  193215      91
  193200  193194 -193212  193215      92  193200  193194 -193212  193215      93
  193200  193194 -193212  193215      94  193197  193194  193188  193218      10
  193197  193194  193200  193203      10  193197  193194  193200  193206      10
  193197  193194  193200  193209      10  193197  193194  193212  193215      95
  193191  193188  193194  193197      10  193191  193188  193194  193200      10
  193191  193188  193194  193212      90  193191  193188 -193194  193212      29
  193191  193188  193218  193221      19  193191  193188 -193218  193221       3
  193191  193188 -193218  193221      20  193191  193188  193218  193224       3
  193188  193194  193200  193203      15  193188  193194  193200  193206      15
  193188  193194  193200  193209      15  193188  193194  193212  193215      96
  193188  193194 -193212  193215      97  193188  193194 -193212  193215      93
  193188  193194 -193212  193215      98  193188  193218  193224  193227       2
  193185  193182  193188  193191       3  193185  193182  193188  193194       3
  193185  193182  193188  193218       3  193182  193188  193194  193197      10
  193263  193260  193266  193269       1  193263  193260 -193266  193269       2
  193260  193266  193272  193275       3  193251  193242  193236  193254      90
  193251  193242 -193236  193254      29  193248  193242  193236  193254      90
  193248  193242 -193236  193254      29  193245  193242  193236  193254      90
  193245  193242 -193236  193254      29  193242  193236  193254  193257      91
  193242  193236 -193254  193257      92  193242  193236 -193254  193257      93
  193242  193236 -193254  193257      94  193239  193236  193230  193260      10
  193239  193236  193242  193245      10  193239  193236  193242  193248      10
  193239  193236  193242  193251      10  193239  193236  193254  193257      95
  193233  193230  193236  193239      10  193233  193230  193236  193242      10
  193233  193230  193236  193254      90  193233  193230 -193236  193254      29
  193233  193230  193260  193263      19  193233  193230 -193260  193263       3
  193233  193230 -193260  193263      20  193233  193230  193260  193266       3
  193230  193236  193242  193245      15  193230  193236  193242  193248      15
  193230  193236  193242  193251      15  193230  193236  193254  193257      96
  193230  193236 -193254  193257      97  193230  193236 -193254  193257      93
  193230  193236 -193254  193257      98  193230  193260  193266  193269       2
  193227  193224  193230  193233       3  193227  193224  193230  193236       3
  193227  193224  193230  193260       3  193224  193230  193236  193239      10
  193293  193290  193296  193299       1  193293  193290 -193296  193299       2
  193290  193296  193302  193305       3  193287  193278  193272  193290      10
  193284  193278  193272  193290      10  193281  193278  193272  193290      10
  193275  193272  193278  193281      10  193275  193272  193278  193284      10
  193275  193272  193278  193287      10  193275  193272  193290  193293      19
  193275  193272 -193290  193293       3  193275  193272 -193290  193293      20
  193275  193272  193290  193296       3  193272  193290  193296  193299       2
  193269  193266  193272  193275       3  193269  193266  193272  193278       3
  193269  193266  193272  193290       3  193266  193272  193278  193281      10
  193266  193272  193278  193284      10  193266  193272  193278  193287      10
  193338  193335  193341  193344       1  193338  193335 -193341  193344       2
  193335  193341  193347  193350       3  193323  193317  193326  193329       3
  193323  193317  193326  193332       3  193320  193317  193326  193329       3
  193320  193317  193326  193332       3  193314  193308  193302  193335      10
  193314  193308  193317  193320      14  193314  193308  193317  193323      14
  193314  193308  193317  193326      10  193311  193308  193302  193335      10
  193311  193308  193317  193320      14  193311  193308  193317  193323      14
  193311  193308  193317  193326      10  193305  193302  193308  193311      10
  193305  193302  193308  193314      10  193305  193302  193308  193317      10
  193305  193302  193335  193338      19  193305  193302 -193335  193338       3
  193305  193302 -193335  193338      20  193305  193302  193335  193341       3
  193302  193308  193317  193320      15  193302  193308  193317  193323      15
  193302  193335  193341  193344       2  193299  193296  193302  193305       3
  193299  193296  193302  193308       3  193299  193296  193302  193335       3
  193296  193302  193308  193311      10  193296  193302  193308  193314      10
  193386  193383  193389  193392       1  193386  193383 -193389  193392       2
  193383  193389  193395  193398       3  193368  193359  193353  193371      15
  193365  193359  193353  193371      15  193362  193359  193353  193371      15
  193359  193353  193371  193374      15  193359  193353  193371  193377      15
  193359  193353  193371  193380      15  193356  193353  193347  193383      10
  193356  193353  193359  193362      14  193356  193353  193359  193365      14
  193356  193353  193359  193368      14  193356  193353  193371  193374      14
  193356  193353  193371  193377      14  193356  193353  193371  193380      14
  193350  193347  193353  193356      10  193350  193347  193353  193359      10
  193350  193347  193353  193371      10  193350  193347  193383  193386      19
  193350  193347 -193383  193386       3  193350  193347 -193383  193386      20
  193350  193347  193383  193389       3  193347  193353  193359  193362      15
  193347  193353  193359  193365      15  193347  193353  193359  193368      15
  193347  193353  193371  193374      15  193347  193353  193371  193377      15
  193347  193353  193371  193380      15  193347  193383  193389  193392       2
  193344  193341  193347  193350       3  193344  193341  193347  193353       3
  193344  193341  193347  193383       3  193341  193347  193353  193356      10
  193434  193431  193437  193440       1  193434  193431 -193437  193440       2
  193431  193437  193443  193446       3  193416  193407  193401  193419      15
  193413  193407  193401  193419      15  193410  193407  193401  193419      15
  193407  193401  193419  193422      15  193407  193401  193419  193425      15
  193407  193401  193419  193428      15  193404  193401  193395  193431      10
  193404  193401  193407  193410      14  193404  193401  193407  193413      14
  193404  193401  193407  193416      14  193404  193401  193419  193422      14
  193404  193401  193419  193425      14  193404  193401  193419  193428      14
  193398  193395  193401  193404      10  193398  193395  193401  193407      10
  193398  193395  193401  193419      10  193398  193395  193431  193434      19
  193398  193395 -193431  193434       3  193398  193395 -193431  193434      20
  193398  193395  193431  193437       3  193395  193401  193407  193410      15
  193395  193401  193407  193413      15  193395  193401  193407  193416      15
  193395  193401  193419  193422      15  193395  193401  193419  193425      15
  193395  193401  193419  193428      15  193395  193431  193437  193440       2
  193392  193389  193395  193398       3  193392  193389  193395  193401       3
  193392  193389  193395  193431       3  193389  193395  193401  193404      10
  193482  193479  193485  193488       1  193482  193479 -193485  193488       2
  193479  193485  193491  193494       3  193464  193455  193449  193467      15
  193461  193455  193449  193467      15  193458  193455  193449  193467      15
  193455  193449  193467  193470      15  193455  193449  193467  193473      15
  193455  193449  193467  193476      15  193452  193449  193443  193479      10
  193452  193449  193455  193458      14  193452  193449  193455  193461      14
  193452  193449  193455  193464      14  193452  193449  193467  193470      14
  193452  193449  193467  193473      14  193452  193449  193467  193476      14
  193446  193443  193449  193452      10  193446  193443  193449  193455      10
  193446  193443  193449  193467      10  193446  193443  193479  193482      19
  193446  193443 -193479  193482       3  193446  193443 -193479  193482      20
  193446  193443  193479  193485       3  193443  193449  193455  193458      15
  193443  193449  193455  193461      15  193443  193449  193455  193464      15
  193443  193449  193467  193470      15  193443  193449  193467  193473      15
  193443  193449  193467  193476      15  193443  193479  193485  193488       2
  193440  193437  193443  193446       3  193440  193437  193443  193449       3
  193440  193437  193443  193479       3  193437  193443  193449  193452      10
  193524  193521  193527  193530       1  193524  193521 -193527  193530       2
  193521  193527  193533  193536       3  193512  193503  193497  193515      90
  193512  193503 -193497  193515      29  193509  193503  193497  193515      90
  193509  193503 -193497  193515      29  193506  193503  193497  193515      90
  193506  193503 -193497  193515      29  193503  193497  193515  193518      91
  193503  193497 -193515  193518      92  193503  193497 -193515  193518      93
  193503  193497 -193515  193518      94  193500  193497  193491  193521      10
  193500  193497  193503  193506      10  193500  193497  193503  193509      10
  193500  193497  193503  193512      10  193500  193497  193515  193518      95
  193494  193491  193497  193500      10  193494  193491  193497  193503      10
  193494  193491  193497  193515      90  193494  193491 -193497  193515      29
  193494  193491  193521  193524      19  193494  193491 -193521  193524       3
  193494  193491 -193521  193524      20  193494  193491  193521  193527       3
  193491  193497  193503  193506      15  193491  193497  193503  193509      15
  193491  193497  193503  193512      15  193491  193497  193515  193518      96
  193491  193497 -193515  193518      97  193491  193497 -193515  193518      93
  193491  193497 -193515  193518      98  193491  193521  193527  193530       2
  193488  193485  193491  193494       3  193488  193485  193491  193497       3
  193488  193485  193491  193521       3  193485  193491  193497  193500      10
  193569  193566  193572  193575       1  193569  193566 -193572  193575       2
  193566  193572  193578  193581       3  193554  193548  193557  193560       3
  193554  193548  193557  193563       3  193551  193548  193557  193560       3
  193551  193548  193557  193563       3  193545  193539  193533  193566      10
  193545  193539  193548  193551      14  193545  193539  193548  193554      14
  193545  193539  193548  193557      10  193542  193539  193533  193566      10
  193542  193539  193548  193551      14  193542  193539  193548  193554      14
  193542  193539  193548  193557      10  193536  193533  193539  193542      10
  193536  193533  193539  193545      10  193536  193533  193539  193548      10
  193536  193533  193566  193569      19  193536  193533 -193566  193569       3
  193536  193533 -193566  193569      20  193536  193533  193566  193572       3
  193533  193539  193548  193551      15  193533  193539  193548  193554      15
  193533  193566  193572  193575       2  193530  193527  193533  193536       3
  193530  193527  193533  193539       3  193530  193527  193533  193566       3
  193527  193533  193539  193542      10  193527  193533  193539  193545      10
  193623  193629  193632  193635       3  193623  193629  193632  193638       3
  193623  193629  193659  193662       3  193608  193602  193611  193614      14
  193608  193602  193611  193617      14  193608  193602  193611  193620      14
  193605  193602  193611  193614      14  193605  193602  193611  193617      14
  193605  193602  193611  193620      14  193599  193590  193584  193602      15
  193596  193590  193584  193602      15  193593  193590  193584  193602      15
  193590  193584  193602  193605      15  193590  193584  193602  193608      15
  193587  193584  193578  193623      10  193587  193584  193590  193593      14
  193587  193584  193590  193596      14  193587  193584  193590  193599      14
  193587  193584  193602  193605      14  193587  193584  193602  193608      14
  193587  193584  193602  193611      15  193584  193602  193611  193614      15
  193584  193602  193611  193617      15  193584  193602  193611  193620      15
  193581  193578  193584  193587      10  193581  193578  193584  193590      10
  193581  193578  193584  193602      10  193581  193578  193623  193626      19
  193581  193578 -193623  193626       3  193581  193578 -193623  193626      20
  193581  193578  193623  193629       3  193578  193584  193590  193593      15
  193578  193584  193590  193596      15  193578  193584  193590  193599      15
  193578  193584  193602  193605      15  193578  193584  193602  193608      15
  193575  193572  193578  193581       3  193575  193572  193578  193584       3
  193575  193572  193578  193623       3  193572  193578  193584  193587      10
  193668  193665  193671  193674       1  193668  193665 -193671  193674       2
  193665  193671  193677  193680       3  193662  193659  193665  193668      19
  193662  193659 -193665  193668       3  193662  193659 -193665  193668      20
  193662  193659  193665  193671       3  193659  193665  193671  193674       2
  193656  193650  193659  193662      10  193656  193650  193659  193665      10
  193653  193650  193659  193662      10  193653  193650  193659  193665      10
  193647  193641  193650  193653      14  193647  193641  193650  193656      14
  193647  193641  193650  193659      15  193644  193641  193650  193653      14
  193644  193641  193650  193656      14  193644  193641  193650  193659      15
  193641  193650  193659  193662      10  193638  193632  193629  193659       3
  193638  193632  193641  193644      10  193638  193632  193641  193647      10
  193638  193632  193641  193650      10  193635  193632  193629  193659       3
  193635  193632  193641  193644      10  193635  193632  193641  193647      10
  193635  193632  193641  193650      10  193632  193629  193659  193662       3
  193632  193641  193650  193653      15  193632  193641  193650  193656      15
  193629  193632  193641  193644      10  193629  193632  193641  193647      10
  193629  193659  193650  193653      10  193629  193659  193650  193656      10
  193734  193731  193737  193740       1  193734  193731 -193737  193740       2
  193731  193737  193743  193746       3  193716  193710  193719  193722      10
  193716  193710  193719  193725      10  193716  193710  193719  193728      10
  193713  193710  193719  193722      10  193713  193710  193719  193725      10
  193713  193710  193719  193728      10  193707  193701  193710  193713      10
  193707  193701  193710  193716      10  193707  193701  193710  193719      10
  193704  193701  193710  193713      10  193704  193701  193710  193716      10
  193704  193701  193710  193719      10  193701  193710  193719  193722      10
  193701  193710  193719  193725      10  193701  193710  193719  193728      10
  193698  193692  193701  193704      14  193698  193692  193701  193707      14
  193698  193692  193701  193710      15  193695  193692  193701  193704      14
  193695  193692  193701  193707      14  193695  193692  193701  193710      15
  193692  193701  193710  193713      10  193692  193701  193710  193716      10
  193689  193683  193677  193731      10  193689  193683  193692  193695      14
  193689  193683  193692  193698      14  193689  193683  193692  193701      15
  193686  193683  193677  193731      10  193686  193683  193692  193695      14
  193686  193683  193692  193698      14  193686  193683  193692  193701      15
  193683  193692  193701  193704      15  193683  193692  193701  193707      15
  193680  193677  193683  193686      10  193680  193677  193683  193689      10
  193680  193677  193683  193692      10  193680  193677  193731  193734      19
  193680  193677 -193731  193734       3  193680  193677 -193731  193734      20
  193680  193677  193731  193737       3  193677  193683  193692  193695      15
  193677  193683  193692  193698      15  193677  193731  193737  193740       2
  193674  193671  193677  193680       3  193674  193671  193677  193683       3
  193674  193671  193677  193731       3  193671  193677  193683  193686      10
  193671  193677  193683  193689      10  193764  193758  193767  193770       3
  193764  193758  193767  193773       3  193761  193758  193767  193770       3
  193761  193758  193767  193773       3  193755  193749  193743  193776      10
  193755  193749  193758  193761      14  193755  193749  193758  193764      14
  193755  193749  193758  193767      10  193752  193749  193743  193776      10
  193752  193749  193758  193761      14  193752  193749  193758  193764      14
  193752  193749  193758  193767      10  193746  193743  193749  193752      10
  193746  193743  193749  193755      10  193746  193743  193749  193758      10
  193746  193743  193776  193779       3  193746  193743  193776  193782       3
  193743  193749  193758  193761      15  193743  193749  193758  193764      15
  193740  193737  193743  193746       3  193740  193737  193743  193749       3
  193740  193737  193743  193776       3  193737  193743  193749  193752      10
  193737  193743  193749  193755      10  193905  193902  193908  193911      95
  193899  193896  193890  193902      90  193899  193896 -193890  193902      15
  193896  193890  193902  193905      90  193896  193890 -193902  193905      29
  193893  193890  193896  193899      95  193893  193890  193902  193905      10
  193893  193890  193902  193908      90  193893  193890 -193902  193908      29
  193890  193902  193908  193911      90  193890  193902 -193908  193911      15
  193881  193878  193884  193887     200  193872  193866  193863  193875      51
  193869  193866  193863  193875      51  193863  193875  193878  193881     200
  193860  193863  193866  193869      51  193860  193863  193866  193872      51
  193854  193851  193848  193887     204  193854  193851  193857  193860     205
  193848  193842  193902  193905      10  193845  193842  193848  193851       3
  193845  193842  193848  193887       3  193845  193842  193902  193890      10
  193845  193842  193902  193905      10  193845  193842  193902  193908      10
  193842  193848  193851  193854     204  193842  193902  193890  193893      10
  193842  193902  193908  193911      90  193842  193902 -193908  193911      15
  193839  193833  193890  193893      90  193839  193833 -193890  193893      29
  193839  193842  193902  193905      90  193839  193842 -193902  193905      29
  193836  193833  193839  193842     211  193836  193833  193890  193893      10
  193836  193833  193890  193896      90  193836  193833 -193890  193896      29
  193836  193833  193890  193902      10  193833  193839  193842  193845     211
  193833  193890  193896  193899      90  193833  193890 -193896  193899      15
  193833  193890  193902  193905      10  193830  193824  193833  193836      10
  193830  193824  193833  193839      90  193830  193824 -193833  193839      29
  193830  193824  193833  193890      10  193827  193824  193833  193836      10
  193827  193824  193833  193839      90  193827  193824 -193833  193839      29
  193827  193824  193833  193890      10  193824  193833  193890  193893      10
  193821  193824  193833  193836      90  193821  193824 -193833  193836      29
  193812  193821  193824  193827     215  193812  193821  193824  193830     215
  193953  193950  193956  193959       1  193953  193950 -193956  193959       2
  193950  193956  193962  193965       3  193947  193938  193932  193950      10
  193944  193938  193932  193950      10  193941  193938  193932  193950      10
  193935  193932  193938  193941      10  193935  193932  193938  193944      10
  193935  193932  193938  193947      10  193935  193932  193950  193953       3
  193935  193932  193950  193956       3  193932  193950  193956  193959       2
  193929  193920  193932  193935      10  193929  193920  193932  193938      10
  193929  193920  193932  193950      10  193926  193920  193932  193935      10
  193926  193920  193932  193938      10  193926  193920  193932  193950      10
  193923  193920  193932  193935      10  193923  193920  193932  193938      10
  193923  193920  193932  193950      10  193920  193932  193938  193941      10
  193920  193932  193938  193944      10  193920  193932  193938  193947      10
  194019  194016  194022  194025       1  194019  194016 -194022  194025       2
  194016  194022  194028  194031       3  194001  193995  194004  194007      10
  194001  193995  194004  194010      10  194001  193995  194004  194013      10
  193998  193995  194004  194007      10  193998  193995  194004  194010      10
  193998  193995  194004  194013      10  193992  193986  193995  193998      10
  193992  193986  193995  194001      10  193992  193986  193995  194004      10
  193989  193986  193995  193998      10  193989  193986  193995  194001      10
  193989  193986  193995  194004      10  193986  193995  194004  194007      10
  193986  193995  194004  194010      10  193986  193995  194004  194013      10
  193983  193977  193986  193989      14  193983  193977  193986  193992      14
  193983  193977  193986  193995      15  193980  193977  193986  193989      14
  193980  193977  193986  193992      14  193980  193977  193986  193995      15
  193977  193986  193995  193998      10  193977  193986  193995  194001      10
  193974  193968  193962  194016      10  193974  193968  193977  193980      14
  193974  193968  193977  193983      14  193974  193968  193977  193986      15
  193971  193968  193962  194016      10  193971  193968  193977  193980      14
  193971  193968  193977  193983      14  193971  193968  193977  193986      15
  193968  193977  193986  193989      15  193968  193977  193986  193992      15
  193965  193962  193968  193971      10  193965  193962  193968  193974      10
  193965  193962  193968  193977      10  193965  193962  194016  194019      19
  193965  193962 -194016  194019       3  193965  193962 -194016  194019      20
  193965  193962  194016  194022       3  193962  193968  193977  193980      15
  193962  193968  193977  193983      15  193962  194016  194022  194025       2
  193959  193956  193962  193965       3  193959  193956  193962  193968       3
  193959  193956  193962  194016       3  193956  193962  193968  193971      10
  193956  193962  193968  193974      10  194055  194052  194058  194061       1
  194055  194052 -194058  194061       2  194052  194058  194064  194067       3
  194040  194034  194028  194052      10  194040  194034  194043  194046       3
  194040  194034  194043  194049       3  194037  194034  194028  194052      10
  194037  194034  194043  194046       3  194037  194034  194043  194049       3
  194031  194028  194034  194037      10  194031  194028  194034  194040      10
  194031  194028  194034  194043      10  194031  194028  194052  194055      19
  194031  194028 -194052  194055       3  194031  194028 -194052  194055      20
  194031  194028  194052  194058       3  194028  194052  194058  194061       2
  194025  194022  194028  194031       3  194025  194022  194028  194034       3
  194025  194022  194028  194052       3  194022  194028  194034  194037      10
  194022  194028  194034  194040      10  194103  194100  194106  194109       1
  194103  194100 -194106  194109       2  194100  194106  194112  194115       3
  194085  194076  194070  194088      15  194082  194076  194070  194088      15
  194079  194076  194070  194088      15  194076  194070  194088  194091      15
  194076  194070  194088  194094      15  194076  194070  194088  194097      15
  194073  194070  194064  194100      10  194073  194070  194076  194079      14
  194073  194070  194076  194082      14  194073  194070  194076  194085      14
  194073  194070  194088  194091      14  194073  194070  194088  194094      14
  194073  194070  194088  194097      14  194067  194064  194070  194073      10
  194067  194064  194070  194076      10  194067  194064  194070  194088      10
  194067  194064  194100  194103      19  194067  194064 -194100  194103       3
  194067  194064 -194100  194103      20  194067  194064  194100  194106       3
  194064  194070  194076  194079      15  194064  194070  194076  194082      15
  194064  194070  194076  194085      15  194064  194070  194088  194091      15
  194064  194070  194088  194094      15  194064  194070  194088  194097      15
  194064  194100  194106  194109       2  194061  194058  194064  194067       3
  194061  194058  194064  194070       3  194061  194058  194064  194100       3
  194058  194064  194070  194073      10  194169  194166  194172  194175       1
  194169  194166 -194172  194175       2  194166  194172  194178  194181       3
  194151  194145  194154  194157      10  194151  194145  194154  194160      10
  194151  194145  194154  194163      10  194148  194145  194154  194157      10
  194148  194145  194154  194160      10  194148  194145  194154  194163      10
  194142  194136  194145  194148      10  194142  194136  194145  194151      10
  194142  194136  194145  194154      10  194139  194136  194145  194148      10
  194139  194136  194145  194151      10  194139  194136  194145  194154      10
  194136  194145  194154  194157      10  194136  194145  194154  194160      10
  194136  194145  194154  194163      10  194133  194127  194136  194139      14
  194133  194127  194136  194142      14  194133  194127  194136  194145      15
  194130  194127  194136  194139      14  194130  194127  194136  194142      14
  194130  194127  194136  194145      15  194127  194136  194145  194148      10
  194127  194136  194145  194151      10  194124  194118  194112  194166      10
  194124  194118  194127  194130      14  194124  194118  194127  194133      14
  194124  194118  194127  194136      15  194121  194118  194112  194166      10
  194121  194118  194127  194130      14  194121  194118  194127  194133      14
  194121  194118  194127  194136      15  194118  194127  194136  194139      15
  194118  194127  194136  194142      15  194115  194112  194118  194121      10
  194115  194112  194118  194124      10  194115  194112  194118  194127      10
  194115  194112  194166  194169      19  194115  194112 -194166  194169       3
  194115  194112 -194166  194169      20  194115  194112  194166  194172       3
  194112  194118  194127  194130      15  194112  194118  194127  194133      15
  194112  194166  194172  194175       2  194109  194106  194112  194115       3
  194109  194106  194112  194118       3  194109  194106  194112  194166       3
  194106  194112  194118  194121      10  194106  194112  194118  194124      10
  194229  194226  194232  194235       1  194229  194226 -194232  194235       2
  194226  194232  194238  194241       3  194226  194232  194238  194244       3
  194217  194214  194220  194223      41  194211  194208  194214  194217      41
  194211  194208  194214  194220      41  194208  194214  194220  194223      41
  194205  194202  194208  194211      41  194205  194202  194208  194214      41
  194202  194208  194214  194217      41  194199  194196  194193  194220      41
  194199  194196  194202  194205      41  194199  194196  194202  194208      41
  194196  194193  194220  194223      41  194196  194202  194208  194211      41
  194193  194196  194202  194205      41  194193  194220  194214  194217      41
  194190  194184  194178  194226      10  194190  194184  194193  194196       3
  194190  194184  194193  194220       3  194187  194184  194178  194226      10
  194187  194184  194193  194196       3  194187  194184  194193  194220       3
  194184  194193  194196  194199      41  194184  194193  194220  194223      41
  194181  194178  194184  194187      10  194181  194178  194184  194190      10
  194181  194178  194184  194193      10  194181  194178  194226  194229      19
  194181  194178 -194226  194229       3  194181  194178 -194226  194229      20
  194181  194178  194226  194232       3  194178  194226  194232  194235       2
  194175  194172  194178  194181       3  194175  194172  194178  194184       3
  194175  194172  194178  194226       3  194172  194178  194184  194187      10
  194172  194178  194184  194190      10  194250  194247  194253  194256       1
  194250  194247 -194253  194256       2  194247  194253  194259  194262       3
  194244  194238  194247  194250      19  194244  194238 -194247  194250       3
  194244  194238 -194247  194250      20  194244  194238  194247  194253       3
  194241  194238  194247  194250      19  194241  194238 -194247  194250       3
  194241  194238 -194247  194250      20  194241  194238  194247  194253       3
  194238  194247  194253  194256       2  194235  194232  194238  194241       3
  194235  194232  194238  194244       3  194235  194232  194238  194247       3
  194280  194277  194283  194286       1  194280  194277 -194283  194286       2
  194277  194283  194289  194292       3  194274  194265  194259  194277      10
  194271  194265  194259  194277      10  194268  194265  194259  194277      10
  194262  194259  194265  194268      10  194262  194259  194265  194271      10
  194262  194259  194265  194274      10  194262  194259  194277  194280      19
  194262  194259 -194277  194280       3  194262  194259 -194277  194280      20
  194262  194259  194277  194283       3  194259  194277  194283  194286       2
  194256  194253  194259  194262       3  194256  194253  194259  194265       3
  194256  194253  194259  194277       3  194253  194259  194265  194268      10
  194253  194259  194265  194271      10  194253  194259  194265  194274      10
  194316  194313  194319  194322       1  194316  194313 -194319  194322       2
  194313  194319  194325  194328       3  194301  194295  194289  194313      10
  194301  194295  194304  194307       3  194301  194295  194304  194310       3
  194298  194295  194289  194313      10  194298  194295  194304  194307       3
  194298  194295  194304  194310       3  194292  194289  194295  194298      10
  194292  194289  194295  194301      10  194292  194289  194295  194304      10
  194292  194289  194313  194316      19  194292  194289 -194313  194316       3
  194292  194289 -194313  194316      20  194292  194289  194313  194319       3
  194289  194313  194319  194322       2  194286  194283  194289  194292       3
  194286  194283  194289  194295       3  194286  194283  194289  194313       3
  194283  194289  194295  194298      10  194283  194289  194295  194301      10
  194346  194343  194349  194352       1  194346  194343 -194349  194352       2
  194343  194349  194355  194358       3  194340  194331  194325  194343      10
  194337  194331  194325  194343      10  194334  194331  194325  194343      10
  194328  194325  194331  194334      10  194328  194325  194331  194337      10
  194328  194325  194331  194340      10  194328  194325  194343  194346      19
  194328  194325 -194343  194346       3  194328  194325 -194343  194346      20
  194328  194325  194343  194349       3  194325  194343  194349  194352       2
  194322  194319  194325  194328       3  194322  194319  194325  194331       3
  194322  194319  194325  194343       3  194319  194325  194331  194334      10
  194319  194325  194331  194337      10  194319  194325  194331  194340      10
  194418  194415  194421  194424       1  194418  194415 -194421  194424       2
  194415  194421  194427  194430       3  194403  194397  194394  194406      51
  194403  194397 -194394  194406       6  194400  194397  194394  194406      51
  194400  194397 -194394  194406       6  194397  194394  194406  194409      51
  194397  194394 -194406  194409       6  194397  194394  194406  194412      51
  194397  194394 -194406  194412       6  194391  194388  194394  194397      51
  194391  194388 -194394  194397       6  194391  194388  194394  194406      51
  194391  194388 -194394  194406       6  194388  194394  194397  194400      51
  194388  194394 -194397  194400       6  194388  194394  194397  194403      51
  194388  194394 -194397  194403       6  194388  194394  194406  194409      51
  194388  194394 -194406  194409       6  194388  194394  194406  194412      51
  194388  194394 -194406  194412       6  194385  194379  194388  194391      29
  194385  194379  194388  194394      29  194382  194379  194388  194391      29
  194382  194379  194388  194394      29  194376  194370  194379  194382      10
  194376  194370  194379  194385      10  194376  194370  194379  194388      10
  194373  194370  194379  194382      10  194373  194370  194379  194385      10
  194373  194370  194379  194388      10  194370  194379  194388  194391      29
  194367  194361  194355  194415      10  194367  194361  194370  194373      14
  194367  194361  194370  194376      14  194367  194361  194370  194379      15
  194364  194361  194355  194415      10  194364  194361  194370  194373      14
  194364  194361  194370  194376      14  194364  194361  194370  194379      15
  194361  194370  194379  194382      10  194361  194370  194379  194385      10
  194358  194355  194361  194364      10  194358  194355  194361  194367      10
  194358  194355  194361  194370      10  194358  194355  194415  194418      19
  194358  194355 -194415  194418       3  194358  194355 -194415  194418      20
  194358  194355  194415  194421       3  194355  194361  194370  194373      15
  194355  194361  194370  194376      15  194355  194415  194421  194424       2
  194352  194349  194355  194358       3  194352  194349  194355  194361       3
  194352  194349  194355  194415       3  194349  194355  194361  194364      10
  194349  194355  194361  194367      10  194448  194445  194451  194454       1
  194448  194445 -194451  194454       2  194445  194451  194457  194460       3
  194442  194433  194427  194445      10  194439  194433  194427  194445      10
  194436  194433  194427  194445      10  194430  194427  194433  194436      10
  194430  194427  194433  194439      10  194430  194427  194433  194442      10
  194430  194427  194445  194448      19  194430  194427 -194445  194448       3
  194430  194427 -194445  194448      20  194430  194427  194445  194451       3
  194427  194445  194451  194454       2  194424  194421  194427  194430       3
  194424  194421  194427  194433       3  194424  194421  194427  194445       3
  194421  194427  194433  194436      10  194421  194427  194433  194439      10
  194421  194427  194433  194442      10  194505  194502  194508  194511       1
  194505  194502 -194508  194511       2  194502  194508  194514  194517       3
  194487  194478  194472  194490      15  194484  194478  194472  194490      15
  194481  194478  194472  194490      15  194478  194472  194490  194493      15
  194478  194472  194490  194496      15  194478  194472  194490  194499      15
  194475  194472  194478  194481      14  194475  194472  194478  194484      14
  194475  194472  194478  194487      14  194475  194472  194490  194493      14
  194475  194472  194490  194496      14  194475  194472  194490  194499      14
  194469  194463  194457  194502      10  194469  194463  194472  194475      14
  194469  194463  194472  194478      15  194469  194463  194472  194490      15
  194466  194463  194457  194502      10  194466  194463  194472  194475      14
  194466  194463  194472  194478      15  194466  194463  194472  194490      15
  194463  194472  194478  194481      15  194463  194472  194478  194484      15
  194463  194472  194478  194487      15  194463  194472  194490  194493      15
  194463  194472  194490  194496      15  194463  194472  194490  194499      15
  194460  194457  194463  194466      10  194460  194457  194463  194469      10
  194460  194457  194463  194472      10  194460  194457  194502  194505      19
  194460  194457 -194502  194505       3  194460  194457 -194502  194505      20
  194460  194457  194502  194508       3  194457  194463  194472  194475      15
  194457  194502  194508  194511       2  194454  194451  194457  194460       3
  194454  194451  194457  194463       3  194454  194451  194457  194502       3
  194451  194457  194463  194466      10  194451  194457  194463  194469      10
  194556  194553  194559  194562       1  194556  194553 -194559  194562       2
  194553  194559  194565  194568       3  194535  194529  194538  194541      63
  194532  194529  194538  194541      63  194529  194538  194541  194544      63
  194529  194538  194541  194547      63  194529  194538  194541  194550      63
  194526  194520  194514  194553      10  194526  194520  194529  194532      10
  194526  194520  194529  194535      10  194526  194520  194529  194538      10
  194523  194520  194514  194553      10  194523  194520  194529  194532      10
  194523  194520  194529  194535      10  194523  194520  194529  194538      10
  194517  194514  194520  194523      10  194517  194514  194520  194526      10
  194517  194514  194520  194529      10  194517  194514  194553  194556      19
  194517  194514 -194553  194556       3  194517  194514 -194553  194556      20
  194517  194514  194553  194559       3  194514  194520  194529  194532      10
  194514  194520  194529  194535      10  194514  194553  194559  194562       2
  194511  194508  194514  194517       3  194511  194508  194514  194520       3
  194511  194508  194514  194553       3  194508  194514  194520  194523      10
  194508  194514  194520  194526      10  194613  194610  194616  194619       1
  194613  194610 -194616  194619       2  194610  194616  194622  194625       3
  194595  194586  194580  194598      15  194592  194586  194580  194598      15
  194589  194586  194580  194598      15  194586  194580  194598  194601      15
  194586  194580  194598  194604      15  194586  194580  194598  194607      15
  194583  194580  194586  194589      14  194583  194580  194586  194592      14
  194583  194580  194586  194595      14  194583  194580  194598  194601      14
  194583  194580  194598  194604      14  194583  194580  194598  194607      14
  194577  194571  194565  194610      10  194577  194571  194580  194583      14
  194577  194571  194580  194586      15  194577  194571  194580  194598      15
  194574  194571  194565  194610      10  194574  194571  194580  194583      14
  194574  194571  194580  194586      15  194574  194571  194580  194598      15
  194571  194580  194586  194589      15  194571  194580  194586  194592      15
  194571  194580  194586  194595      15  194571  194580  194598  194601      15
  194571  194580  194598  194604      15  194571  194580  194598  194607      15
  194568  194565  194571  194574      10  194568  194565  194571  194577      10
  194568  194565  194571  194580      10  194568  194565  194610  194613      19
  194568  194565 -194610  194613       3  194568  194565 -194610  194613      20
  194568  194565  194610  194616       3  194565  194571  194580  194583      15
  194565  194610  194616  194619       2  194562  194559  194565  194568       3
  194562  194559  194565  194571       3  194562  194559  194565  194610       3
  194559  194565  194571  194574      10  194559  194565  194571  194577      10
  194664  194661  194667  194670       1  194664  194661 -194667  194670       2
  194661  194667  194673  194676       3  194661  194667  194673  194679       3
  194649  194646  194652  194655       1  194649  194646 -194652  194655       2
  194649  194646  194652  194658       1  194649  194646 -194652  194658       2
  194643  194637  194646  194649      19  194643  194637 -194646  194649       3
  194643  194637 -194646  194649      20  194643  194637  194646  194652       3
  194640  194637  194646  194649      19  194640  194637 -194646  194649       3
  194640  194637 -194646  194649      20  194640  194637  194646  194652       3
  194637  194646  194652  194655       2  194637  194646  194652  194658       2
  194634  194628  194622  194661      10  194634  194628  194637  194640      14
  194634  194628  194637  194643      14  194634  194628  194637  194646      10
  194631  194628  194622  194661      10  194631  194628  194637  194640      14
  194631  194628  194637  194643      14  194631  194628  194637  194646      10
  194625  194622  194628  194631      10  194625  194622  194628  194634      10
  194625  194622  194628  194637      10  194625  194622  194661  194664      19
  194625  194622 -194661  194664       3  194625  194622 -194661  194664      20
  194625  194622  194661  194667       3  194622  194628  194637  194640      15
  194622  194628  194637  194643      15  194622  194661  194667  194670       2
  194619  194616  194622  194625       3  194619  194616  194622  194628       3
  194619  194616  194622  194661       3  194616  194622  194628  194631      10
  194616  194622  194628  194634      10  194685  194682  194688  194691       1
  194685  194682 -194688  194691       2  194682  194688  194694  194697       3
  194679  194673  194682  194685      19  194679  194673 -194682  194685       3
  194679  194673 -194682  194685      20  194679  194673  194682  194688       3
  194676  194673  194682  194685      19  194676  194673 -194682  194685       3
  194676  194673 -194682  194685      20  194676  194673  194682  194688       3
  194673  194682  194688  194691       2  194670  194667  194673  194676       3
  194670  194667  194673  194679       3  194670  194667  194673  194682       3
  194733  194730  194736  194739       1  194733  194730 -194736  194739       2
  194730  194736  194742  194745       3  194715  194706  194700  194718      15
  194712  194706  194700  194718      15  194709  194706  194700  194718      15
  194706  194700  194718  194721      15  194706  194700  194718  194724      15
  194706  194700  194718  194727      15  194703  194700  194694  194730      10
  194703  194700  194706  194709      14  194703  194700  194706  194712      14
  194703  194700  194706  194715      14  194703  194700  194718  194721      14
  194703  194700  194718  194724      14  194703  194700  194718  194727      14
  194697  194694  194700  194703      10  194697  194694  194700  194706      10
  194697  194694  194700  194718      10  194697  194694  194730  194733      19
  194697  194694 -194730  194733       3  194697  194694 -194730  194733      20
  194697  194694  194730  194736       3  194694  194700  194706  194709      15
  194694  194700  194706  194712      15  194694  194700  194706  194715      15
  194694  194700  194718  194721      15  194694  194700  194718  194724      15
  194694  194700  194718  194727      15  194694  194730  194736  194739       2
  194691  194688  194694  194697       3  194691  194688  194694  194700       3
  194691  194688  194694  194730       3  194688  194694  194700  194703      10
  194769  194766  194772  194775       1  194769  194766 -194772  194775       2
  194766  194772  194778  194781       3  194754  194748  194742  194766      10
  194754  194748  194757  194760       3  194754  194748  194757  194763       3
  194751  194748  194742  194766      10  194751  194748  194757  194760       3
  194751  194748  194757  194763       3  194745  194742  194748  194751      10
  194745  194742  194748  194754      10  194745  194742  194748  194757      10
  194745  194742  194766  194769      19  194745  194742 -194766  194769       3
  194745  194742 -194766  194769      20  194745  194742  194766  194772       3
  194742  194766  194772  194775       2  194739  194736  194742  194745       3
  194739  194736  194742  194748       3  194739  194736  194742  194766       3
  194736  194742  194748  194751      10  194736  194742  194748  194754      10
  194826  194823  194829  194832       1  194826  194823 -194829  194832       2
  194823  194829  194835  194838       3  194808  194799  194793  194811      15
  194805  194799  194793  194811      15  194802  194799  194793  194811      15
  194799  194793  194811  194814      15  194799  194793  194811  194817      15
  194799  194793  194811  194820      15  194796  194793  194799  194802      14
  194796  194793  194799  194805      14  194796  194793  194799  194808      14
  194796  194793  194811  194814      14  194796  194793  194811  194817      14
  194796  194793  194811  194820      14  194790  194784  194778  194823      10
  194790  194784  194793  194796      14  194790  194784  194793  194799      15
  194790  194784  194793  194811      15  194787  194784  194778  194823      10
  194787  194784  194793  194796      14  194787  194784  194793  194799      15
  194787  194784  194793  194811      15  194784  194793  194799  194802      15
  194784  194793  194799  194805      15  194784  194793  194799  194808      15
  194784  194793  194811  194814      15  194784  194793  194811  194817      15
  194784  194793  194811  194820      15  194781  194778  194784  194787      10
  194781  194778  194784  194790      10  194781  194778  194784  194793      10
  194781  194778  194823  194826      19  194781  194778 -194823  194826       3
  194781  194778 -194823  194826      20  194781  194778  194823  194829       3
  194778  194784  194793  194796      15  194778  194823  194829  194832       2
  194775  194772  194778  194781       3  194775  194772  194778  194784       3
  194775  194772  194778  194823       3  194772  194778  194784  194787      10
  194772  194778  194784  194790      10  194883  194880  194886  194889       1
  194883  194880 -194886  194889       2  194880  194886  194892  194895       3
  194865  194856  194850  194868      15  194862  194856  194850  194868      15
  194859  194856  194850  194868      15  194856  194850  194868  194871      15
  194856  194850  194868  194874      15  194856  194850  194868  194877      15
  194853  194850  194856  194859      14  194853  194850  194856  194862      14
  194853  194850  194856  194865      14  194853  194850  194868  194871      14
  194853  194850  194868  194874      14  194853  194850  194868  194877      14
  194847  194841  194835  194880      10  194847  194841  194850  194853      14
  194847  194841  194850  194856      15  194847  194841  194850  194868      15
  194844  194841  194835  194880      10  194844  194841  194850  194853      14
  194844  194841  194850  194856      15  194844  194841  194850  194868      15
  194841  194850  194856  194859      15  194841  194850  194856  194862      15
  194841  194850  194856  194865      15  194841  194850  194868  194871      15
  194841  194850  194868  194874      15  194841  194850  194868  194877      15
  194838  194835  194841  194844      10  194838  194835  194841  194847      10
  194838  194835  194841  194850      10  194838  194835  194880  194883      19
  194838  194835 -194880  194883       3  194838  194835 -194880  194883      20
  194838  194835  194880  194886       3  194835  194841  194850  194853      15
  194835  194880  194886  194889       2  194832  194829  194835  194838       3
  194832  194829  194835  194841       3  194832  194829  194835  194880       3
  194829  194835  194841  194844      10  194829  194835  194841  194847      10
  194913  194910  194916  194919       1  194913  194910 -194916  194919       2
  194910  194916  194922  194925       3  194907  194898  194892  194910      10
  194904  194898  194892  194910      10  194901  194898  194892  194910      10
  194895  194892  194898  194901      10  194895  194892  194898  194904      10
  194895  194892  194898  194907      10  194895  194892  194910  194913      19
  194895  194892 -194910  194913       3  194895  194892 -194910  194913      20
  194895  194892  194910  194916       3  194892  194910  194916  194919       2
  194889  194886  194892  194895       3  194889  194886  194892  194898       3
  194889  194886  194892  194910       3  194886  194892  194898  194901      10
  194886  194892  194898  194904      10  194886  194892  194898  194907      10
  194949  194946  194952  194955       1  194949  194946 -194952  194955       2
  194946  194952  194958  194961       3  194934  194928  194922  194946      10
  194934  194928  194937  194940       3  194934  194928  194937  194943       3
  194931  194928  194922  194946      10  194931  194928  194937  194940       3
  194931  194928  194937  194943       3  194925  194922  194928  194931      10
  194925  194922  194928  194934      10  194925  194922  194928  194937      10
  194925  194922  194946  194949      19  194925  194922 -194946  194949       3
  194925  194922 -194946  194949      20  194925  194922  194946  194952       3
  194922  194946  194952  194955       2  194919  194916  194922  194925       3
  194919  194916  194922  194928       3  194919  194916  194922  194946       3
  194916  194922  194928  194931      10  194916  194922  194928  194934      10
  194979  194976  194982  194985       1  194979  194976 -194982  194985       2
  194976  194982  194988  194991       3  194973  194964  194958  194976      10
  194970  194964  194958  194976      10  194967  194964  194958  194976      10
  194961  194958  194964  194967      10  194961  194958  194964  194970      10
  194961  194958  194964  194973      10  194961  194958  194976  194979      19
  194961  194958 -194976  194979       3  194961  194958 -194976  194979      20
  194961  194958  194976  194982       3  194958  194976  194982  194985       2
  194955  194952  194958  194961       3  194955  194952  194958  194964       3
  194955  194952  194958  194976       3  194952  194958  194964  194967      10
  194952  194958  194964  194970      10  194952  194958  194964  194973      10
  195027  195024  195030  195033       1  195027  195024 -195030  195033       2
  195024  195030  195036  195039       3  195009  195000  194994  195012      15
  195006  195000  194994  195012      15  195003  195000  194994  195012      15
  195000  194994  195012  195015      15  195000  194994  195012  195018      15
  195000  194994  195012  195021      15  194997  194994  194988  195024      10
  194997  194994  195000  195003      14  194997  194994  195000  195006      14
  194997  194994  195000  195009      14  194997  194994  195012  195015      14
  194997  194994  195012  195018      14  194997  194994  195012  195021      14
  194991  194988  194994  194997      10  194991  194988  194994  195000      10
  194991  194988  194994  195012      10  194991  194988  195024  195027      19
  194991  194988 -195024  195027       3  194991  194988 -195024  195027      20
  194991  194988  195024  195030       3  194988  194994  195000  195003      15
  194988  194994  195000  195006      15  194988  194994  195000  195009      15
  194988  194994  195012  195015      15  194988  194994  195012  195018      15
  194988  194994  195012  195021      15  194988  195024  195030  195033       2
  194985  194982  194988  194991       3  194985  194982  194988  194994       3
  194985  194982  194988  195024       3  194982  194988  194994  194997      10
  195057  195054  195060  195063       1  195057  195054 -195060  195063       2
  195054  195060  195066  195069       3  195051  195042  195036  195054      10
  195048  195042  195036  195054      10  195045  195042  195036  195054      10
  195039  195036  195042  195045      10  195039  195036  195042  195048      10
  195039  195036  195042  195051      10  195039  195036  195054  195057      19
  195039  195036 -195054  195057       3  195039  195036 -195054  195057      20
  195039  195036  195054  195060       3  195036  195054  195060  195063       2
  195033  195030  195036  195039       3  195033  195030  195036  195042       3
  195033  195030  195036  195054       3  195030  195036  195042  195045      10
  195030  195036  195042  195048      10  195030  195036  195042  195051      10
  195105  195102  195108  195111       1  195105  195102 -195108  195111       2
  195102  195108  195114  195117       3  195087  195078  195072  195090      15
  195084  195078  195072  195090      15  195081  195078  195072  195090      15
  195078  195072  195090  195093      15  195078  195072  195090  195096      15
  195078  195072  195090  195099      15  195075  195072  195066  195102      10
  195075  195072  195078  195081      14  195075  195072  195078  195084      14
  195075  195072  195078  195087      14  195075  195072  195090  195093      14
  195075  195072  195090  195096      14  195075  195072  195090  195099      14
  195069  195066  195072  195075      10  195069  195066  195072  195078      10
  195069  195066  195072  195090      10  195069  195066  195102  195105      19
  195069  195066 -195102  195105       3  195069  195066 -195102  195105      20
  195069  195066  195102  195108       3  195066  195072  195078  195081      15
  195066  195072  195078  195084      15  195066  195072  195078  195087      15
  195066  195072  195090  195093      15  195066  195072  195090  195096      15
  195066  195072  195090  195099      15  195066  195102  195108  195111       2
  195063  195060  195066  195069       3  195063  195060  195066  195072       3
  195063  195060  195066  195102       3  195060  195066  195072  195075      10
  195147  195144  195150  195153       1  195147  195144 -195150  195153       2
  195144  195150  195156  195159       3  195135  195126  195120  195138      90
  195135  195126 -195120  195138      29  195132  195126  195120  195138      90
  195132  195126 -195120  195138      29  195129  195126  195120  195138      90
  195129  195126 -195120  195138      29  195126  195120  195138  195141      91
  195126  195120 -195138  195141      92  195126  195120 -195138  195141      93
  195126  195120 -195138  195141      94  195123  195120  195114  195144      10
  195123  195120  195126  195129      10  195123  195120  195126  195132      10
  195123  195120  195126  195135      10  195123  195120  195138  195141      95
  195117  195114  195120  195123      10  195117  195114  195120  195126      10
  195117  195114  195120  195138      90  195117  195114 -195120  195138      29
  195117  195114  195144  195147      19  195117  195114 -195144  195147       3
  195117  195114 -195144  195147      20  195117  195114  195144  195150       3
  195114  195120  195126  195129      15  195114  195120  195126  195132      15
  195114  195120  195126  195135      15  195114  195120  195138  195141      96
  195114  195120 -195138  195141      97  195114  195120 -195138  195141      93
  195114  195120 -195138  195141      98  195114  195144  195150  195153       2
  195111  195108  195114  195117       3  195111  195108  195114  195120       3
  195111  195108  195114  195144       3  195108  195114  195120  195123      10
  195198  195195  195201  195204       1  195198  195195 -195201  195204       2
  195195  195201  195207  195210       3  195195  195201  195207  195213       3
  195177  195171  195180  195183      63  195174  195171  195180  195183      63
  195171  195180  195183  195186      63  195171  195180  195183  195189      63
  195171  195180  195183  195192      63  195168  195162  195156  195195      10
  195168  195162  195171  195174      10  195168  195162  195171  195177      10
  195168  195162  195171  195180      10  195165  195162  195156  195195      10
  195165  195162  195171  195174      10  195165  195162  195171  195177      10
  195165  195162  195171  195180      10  195159  195156  195162  195165      10
  195159  195156  195162  195168      10  195159  195156  195162  195171      10
  195159  195156  195195  195198      19  195159  195156 -195195  195198       3
  195159  195156 -195195  195198      20  195159  195156  195195  195201       3
  195156  195162  195171  195174      10  195156  195162  195171  195177      10
  195156  195195  195201  195204       2  195153  195150  195156  195159       3
  195153  195150  195156  195162       3  195153  195150  195156  195195       3
  195150  195156  195162  195165      10  195150  195156  195162  195168      10
  195216  195222  195225  195228       3  195216  195222  195225  195231       3
  195216  195222  195252  195255       3  195213  195207  195216  195219      19
  195213  195207 -195216  195219       3  195213  195207 -195216  195219      20
  195213  195207  195216  195222       3  195210  195207  195216  195219      19
  195210  195207 -195216  195219       3  195210  195207 -195216  195219      20
  195210  195207  195216  195222       3  195204  195201  195207  195210       3
  195204  195201  195207  195213       3  195204  195201  195207  195216       3
  195261  195258  195264  195267       1  195261  195258 -195264  195267       2
  195258  195264  195270  195273       3  195255  195252  195258  195261      19
  195255  195252 -195258  195261       3  195255  195252 -195258  195261      20
  195255  195252  195258  195264       3  195252  195258  195264  195267       2
  195249  195243  195252  195255      10  195249  195243  195252  195258      10
  195246  195243  195252  195255      10  195246  195243  195252  195258      10
  195240  195234  195243  195246      14  195240  195234  195243  195249      14
  195240  195234  195243  195252      15  195237  195234  195243  195246      14
  195237  195234  195243  195249      14  195237  195234  195243  195252      15
  195234  195243  195252  195255      10  195231  195225  195222  195252       3
  195231  195225  195234  195237      10  195231  195225  195234  195240      10
  195231  195225  195234  195243      10  195228  195225  195222  195252       3
  195228  195225  195234  195237      10  195228  195225  195234  195240      10
  195228  195225  195234  195243      10  195225  195222  195252  195255       3
  195225  195234  195243  195246      15  195225  195234  195243  195249      15
  195222  195225  195234  195237      10  195222  195225  195234  195240      10
  195222  195252  195243  195246      10  195222  195252  195243  195249      10
  195327  195324  195330  195333       1  195327  195324 -195330  195333       2
  195324  195330  195336  195339       3  195324  195330  195336  195342       3
  195309  195303  195312  195315      10  195309  195303  195312  195318      10
  195309  195303  195312  195321      10  195306  195303  195312  195315      10
  195306  195303  195312  195318      10  195306  195303  195312  195321      10
  195300  195294  195303  195306      10  195300  195294  195303  195309      10
  195300  195294  195303  195312      10  195297  195294  195303  195306      10
  195297  195294  195303  195309      10  195297  195294  195303  195312      10
  195294  195303  195312  195315      10  195294  195303  195312  195318      10
  195294  195303  195312  195321      10  195291  195285  195294  195297      14
  195291  195285  195294  195300      14  195291  195285  195294  195303      15
  195288  195285  195294  195297      14  195288  195285  195294  195300      14
  195288  195285  195294  195303      15  195285  195294  195303  195306      10
  195285  195294  195303  195309      10  195282  195276  195270  195324      10
  195282  195276  195285  195288      14  195282  195276  195285  195291      14
  195282  195276  195285  195294      15  195279  195276  195270  195324      10
  195279  195276  195285  195288      14  195279  195276  195285  195291      14
  195279  195276  195285  195294      15  195276  195285  195294  195297      15
  195276  195285  195294  195300      15  195273  195270  195276  195279      10
  195273  195270  195276  195282      10  195273  195270  195276  195285      10
  195273  195270  195324  195327      19  195273  195270 -195324  195327       3
  195273  195270 -195324  195327      20  195273  195270  195324  195330       3
  195270  195276  195285  195288      15  195270  195276  195285  195291      15
  195270  195324  195330  195333       2  195267  195264  195270  195273       3
  195267  195264  195270  195276       3  195267  195264  195270  195324       3
  195264  195270  195276  195279      10  195264  195270  195276  195282      10
  195348  195345  195351  195354       1  195348  195345 -195351  195354       2
  195345  195351  195357  195360       3  195342  195336  195345  195348      19
  195342  195336 -195345  195348       3  195342  195336 -195345  195348      20
  195342  195336  195345  195351       3  195339  195336  195345  195348      19
  195339  195336 -195345  195348       3  195339  195336 -195345  195348      20
  195339  195336  195345  195351       3  195336  195345  195351  195354       2
  195333  195330  195336  195339       3  195333  195330  195336  195342       3
  195333  195330  195336  195345       3  195420  195417  195423  195426       1
  195420  195417 -195423  195426       2  195417  195423  195429  195432       3
  195405  195399  195396  195408      51  195405  195399 -195396  195408       6
  195402  195399  195396  195408      51  195402  195399 -195396  195408       6
  195399  195396  195408  195411      51  195399  195396 -195408  195411       6
  195399  195396  195408  195414      51  195399  195396 -195408  195414       6
  195393  195390  195396  195399      51  195393  195390 -195396  195399       6
  195393  195390  195396  195408      51  195393  195390 -195396  195408       6
  195390  195396  195399  195402      51  195390  195396 -195399  195402       6
  195390  195396  195399  195405      51  195390  195396 -195399  195405       6
  195390  195396  195408  195411      51  195390  195396 -195408  195411       6
  195390  195396  195408  195414      51  195390  195396 -195408  195414       6
  195387  195381  195390  195393      29  195387  195381  195390  195396      29
  195384  195381  195390  195393      29  195384  195381  195390  195396      29
  195378  195372  195381  195384      10  195378  195372  195381  195387      10
  195378  195372  195381  195390      10  195375  195372  195381  195384      10
  195375  195372  195381  195387      10  195375  195372  195381  195390      10
  195372  195381  195390  195393      29  195369  195363  195357  195417      10
  195369  195363  195372  195375      14  195369  195363  195372  195378      14
  195369  195363  195372  195381      15  195366  195363  195357  195417      10
  195366  195363  195372  195375      14  195366  195363  195372  195378      14
  195366  195363  195372  195381      15  195363  195372  195381  195384      10
  195363  195372  195381  195387      10  195360  195357  195363  195366      10
  195360  195357  195363  195369      10  195360  195357  195363  195372      10
  195360  195357  195417  195420      19  195360  195357 -195417  195420       3
  195360  195357 -195417  195420      20  195360  195357  195417  195423       3
  195357  195363  195372  195375      15  195357  195363  195372  195378      15
  195357  195417  195423  195426       2  195354  195351  195357  195360       3
  195354  195351  195357  195363       3  195354  195351  195357  195417       3
  195351  195357  195363  195366      10  195351  195357  195363  195369      10
  195462  195459  195465  195468       1  195462  195459 -195465  195468       2
  195459  195465  195471  195474       3  195450  195441  195435  195453      90
  195450  195441 -195435  195453      29  195447  195441  195435  195453      90
  195447  195441 -195435  195453      29  195444  195441  195435  195453      90
  195444  195441 -195435  195453      29  195441  195435  195453  195456      91
  195441  195435 -195453  195456      92  195441  195435 -195453  195456      93
  195441  195435 -195453  195456      94  195438  195435  195429  195459      10
  195438  195435  195441  195444      10  195438  195435  195441  195447      10
  195438  195435  195441  195450      10  195438  195435  195453  195456      95
  195432  195429  195435  195438      10  195432  195429  195435  195441      10
  195432  195429  195435  195453      90  195432  195429 -195435  195453      29
  195432  195429  195459  195462      19  195432  195429 -195459  195462       3
  195432  195429 -195459  195462      20  195432  195429  195459  195465       3
  195429  195435  195441  195444      15  195429  195435  195441  195447      15
  195429  195435  195441  195450      15  195429  195435  195453  195456      96
  195429  195435 -195453  195456      97  195429  195435 -195453  195456      93
  195429  195435 -195453  195456      98  195429  195459  195465  195468       2
  195426  195423  195429  195432       3  195426  195423  195429  195435       3
  195426  195423  195429  195459       3  195423  195429  195435  195438      10
  195510  195507  195513  195516       1  195510  195507 -195513  195516       2
  195507  195513  195519  195522       3  195492  195483  195477  195495      15
  195489  195483  195477  195495      15  195486  195483  195477  195495      15
  195483  195477  195495  195498      15  195483  195477  195495  195501      15
  195483  195477  195495  195504      15  195480  195477  195471  195507      10
  195480  195477  195483  195486      14  195480  195477  195483  195489      14
  195480  195477  195483  195492      14  195480  195477  195495  195498      14
  195480  195477  195495  195501      14  195480  195477  195495  195504      14
  195474  195471  195477  195480      10  195474  195471  195477  195483      10
  195474  195471  195477  195495      10  195474  195471  195507  195510      19
  195474  195471 -195507  195510       3  195474  195471 -195507  195510      20
  195474  195471  195507  195513       3  195471  195477  195483  195486      15
  195471  195477  195483  195489      15  195471  195477  195483  195492      15
  195471  195477  195495  195498      15  195471  195477  195495  195501      15
  195471  195477  195495  195504      15  195471  195507  195513  195516       2
  195468  195465  195471  195474       3  195468  195465  195471  195477       3
  195468  195465  195471  195507       3  195465  195471  195477  195480      10
  195567  195564  195570  195573       1  195567  195564 -195570  195573       2
  195564  195570  195576  195579       3  195549  195543  195552  195555      14
  195549  195543  195552  195558      14  195549  195543  195552  195561      14
  195546  195543  195552  195555      14  195546  195543  195552  195558      14
  195546  195543  195552  195561      14  195540  195531  195525  195543      15
  195537  195531  195525  195543      15  195534  195531  195525  195543      15
  195531  195525  195543  195546      15  195531  195525  195543  195549      15
  195528  195525  195519  195564      10  195528  195525  195531  195534      14
  195528  195525  195531  195537      14  195528  195525  195531  195540      14
  195528  195525  195543  195546      14  195528  195525  195543  195549      14
  195528  195525  195543  195552      15  195525  195543  195552  195555      15
  195525  195543  195552  195558      15  195525  195543  195552  195561      15
  195522  195519  195525  195528      10  195522  195519  195525  195531      10
  195522  195519  195525  195543      10  195522  195519  195564  195567      19
  195522  195519 -195564  195567       3  195522  195519 -195564  195567      20
  195522  195519  195564  195570       3  195519  195525  195531  195534      15
  195519  195525  195531  195537      15  195519  195525  195531  195540      15
  195519  195525  195543  195546      15  195519  195525  195543  195549      15
  195519  195564  195570  195573       2  195516  195513  195519  195522       3
  195516  195513  195519  195525       3  195516  195513  195519  195564       3
  195513  195519  195525  195528      10  195624  195621  195627  195630       1
  195624  195621 -195627  195630       2  195621  195627  195633  195636       3
  195606  195600  195609  195612      14  195606  195600  195609  195615      14
  195606  195600  195609  195618      14  195603  195600  195609  195612      14
  195603  195600  195609  195615      14  195603  195600  195609  195618      14
  195597  195588  195582  195600      15  195594  195588  195582  195600      15
  195591  195588  195582  195600      15  195588  195582  195600  195603      15
  195588  195582  195600  195606      15  195585  195582  195576  195621      10
  195585  195582  195588  195591      14  195585  195582  195588  195594      14
  195585  195582  195588  195597      14  195585  195582  195600  195603      14
  195585  195582  195600  195606      14  195585  195582  195600  195609      15
  195582  195600  195609  195612      15  195582  195600  195609  195615      15
  195582  195600  195609  195618      15  195579  195576  195582  195585      10
  195579  195576  195582  195588      10  195579  195576  195582  195600      10
  195579  195576  195621  195624      19  195579  195576 -195621  195624       3
  195579  195576 -195621  195624      20  195579  195576  195621  195627       3
  195576  195582  195588  195591      15  195576  195582  195588  195594      15
  195576  195582  195588  195597      15  195576  195582  195600  195603      15
  195576  195582  195600  195606      15  195576  195621  195627  195630       2
  195573  195570  195576  195579       3  195573  195570  195576  195582       3
  195573  195570  195576  195621       3  195570  195576  195582  195585      10
  195669  195666  195672  195675       1  195669  195666 -195672  195675       2
  195666  195672  195678  195681       3  195654  195648  195657  195660       3
  195654  195648  195657  195663       3  195651  195648  195657  195660       3
  195651  195648  195657  195663       3  195645  195639  195633  195666      10
  195645  195639  195648  195651      14  195645  195639  195648  195654      14
  195645  195639  195648  195657      10  195642  195639  195633  195666      10
  195642  195639  195648  195651      14  195642  195639  195648  195654      14
  195642  195639  195648  195657      10  195636  195633  195639  195642      10
  195636  195633  195639  195645      10  195636  195633  195639  195648      10
  195636  195633  195666  195669      19  195636  195633 -195666  195669       3
  195636  195633 -195666  195669      20  195636  195633  195666  195672       3
  195633  195639  195648  195651      15  195633  195639  195648  195654      15
  195633  195666  195672  195675       2  195630  195627  195633  195636       3
  195630  195627  195633  195639       3  195630  195627  195633  195666       3
  195627  195633  195639  195642      10  195627  195633  195639  195645      10
  195720  195717  195723  195726       1  195720  195717 -195723  195726       2
  195717  195723  195729  195732       3  195705  195702  195708  195711       1
  195705  195702 -195708  195711       2  195705  195702  195708  195714       1
  195705  195702 -195708  195714       2  195699  195693  195702  195705      19
  195699  195693 -195702  195705       3  195699  195693 -195702  195705      20
  195699  195693  195702  195708       3  195696  195693  195702  195705      19
  195696  195693 -195702  195705       3  195696  195693 -195702  195705      20
  195696  195693  195702  195708       3  195693  195702  195708  195711       2
  195693  195702  195708  195714       2  195690  195684  195678  195717      10
  195690  195684  195693  195696      14  195690  195684  195693  195699      14
  195690  195684  195693  195702      10  195687  195684  195678  195717      10
  195687  195684  195693  195696      14  195687  195684  195693  195699      14
  195687  195684  195693  195702      10  195681  195678  195684  195687      10
  195681  195678  195684  195690      10  195681  195678  195684  195693      10
  195681  195678  195717  195720      19  195681  195678 -195717  195720       3
  195681  195678 -195717  195720      20  195681  195678  195717  195723       3
  195678  195684  195693  195696      15  195678  195684  195693  195699      15
  195678  195717  195723  195726       2  195675  195672  195678  195681       3
  195675  195672  195678  195684       3  195675  195672  195678  195717       3
  195672  195678  195684  195687      10  195672  195678  195684  195690      10
  195753  195750  195756  195759       1  195753  195750 -195756  195759       2
  195750  195756  195762  195765       3  195741  195735  195729  195750      10
  195741  195735  195744  195747      95  195738  195735  195729  195750      10
  195738  195735  195744  195747      95  195732  195729  195735  195738      10
  195732  195729  195735  195741      10  195732  195729  195735  195744      90
  195732  195729 -195735  195744      29  195732  195729  195750  195753      19
  195732  195729 -195750  195753       3  195732  195729 -195750  195753      20
  195732  195729  195750  195756       3  195729  195735  195744  195747     127
  195729  195735 -195744  195747     128  195729  195735 -195744  195747     129
  195729  195735 -195744  195747     130  195729  195750  195756  195759       2
  195726  195723  195729  195732       3  195726  195723  195729  195735       3
  195726  195723  195729  195750       3  195723  195729  195735  195738      10
  195723  195729  195735  195741      10  195825  195822  195828  195831       1
  195825  195822 -195828  195831       2  195822  195828  195834  195837       3
  195822  195828  195834  195840       3  195810  195807  195813  195816      41
  195810  195807  195813  195819      41  195804  195801  195807  195810      41
  195804  195801  195807  195813      41  195801  195807  195813  195816      41
  195798  195795  195792  195819      41  195798  195795  195801  195804      41
  195798  195795  195801  195807      41  195795  195801  195807  195810      41
  195792  195795  195801  195804      41  195792  195819  195813  195816     135
  195789  195786  195792  195795     136  195789  195786  195792  195819     136
  195786  195792  195795  195798      41  195783  195780  195777  195819     137
  195783  195780  195786  195789     138  195783  195780  195786  195792     138
  195777  195780  195786  195789     138  195777  195819  195813  195816     135
  195774  195768  195762  195822      10  195774  195768  195777  195780       3
  195774  195768  195777  195819       3  195771  195768  195762  195822      10
  195771  195768  195777  195780       3  195771  195768  195777  195819       3
  195768  195777  195780  195783     137  195765  195762  195768  195771      10
  195765  195762  195768  195774      10  195765  195762  195768  195777      10
  195765  195762  195822  195825      19  195765  195762 -195822  195825       3
  195765  195762 -195822  195825      20  195765  195762  195822  195828       3
  195762  195822  195828  195831       2  195759  195756  195762  195765       3
  195759  195756  195762  195768       3  195759  195756  195762  195822       3
  195756  195762  195768  195771      10  195756  195762  195768  195774      10
  195846  195843  195849  195852       1  195846  195843 -195849  195852       2
  195843  195849  195855  195858       3  195840  195834  195843  195846      19
  195840  195834 -195843  195846       3  195840  195834 -195843  195846      20
  195840  195834  195843  195849       3  195837  195834  195843  195846      19
  195837  195834 -195843  195846       3  195837  195834 -195843  195846      20
  195837  195834  195843  195849       3  195834  195843  195849  195852       2
  195831  195828  195834  195837       3  195831  195828  195834  195840       3
  195831  195828  195834  195843       3  195876  195882  195885  195888       3
  195876  195882  195885  195891       3  195876  195882  195912  195915       3
  195867  195861  195855  195876      10  195867  195861  195870  195873      95
  195864  195861  195855  195876      10  195864  195861  195870  195873      95
  195858  195855  195861  195864      10  195858  195855  195861  195867      10
  195858  195855  195861  195870      90  195858  195855 -195861  195870      29
  195858  195855  195876  195879      19  195858  195855 -195876  195879       3
  195858  195855 -195876  195879      20  195858  195855  195876  195882       3
  195855  195861  195870  195873     127  195855  195861 -195870  195873     128
  195855  195861 -195870  195873     129  195855  195861 -195870  195873     130
  195852  195849  195855  195858       3  195852  195849  195855  195861       3
  195852  195849  195855  195876       3  195849  195855  195861  195864      10
  195849  195855  195861  195867      10  195921  195918  195924  195927       1
  195921  195918 -195924  195927       2  195918  195924  195930  195933       3
  195915  195912  195918  195921      19  195915  195912 -195918  195921       3
  195915  195912 -195918  195921      20  195915  195912  195918  195924       3
  195912  195918  195924  195927       2  195909  195903  195912  195915      10
  195909  195903  195912  195918      10  195906  195903  195912  195915      10
  195906  195903  195912  195918      10  195900  195894  195903  195906      14
  195900  195894  195903  195909      14  195900  195894  195903  195912      15
  195897  195894  195903  195906      14  195897  195894  195903  195909      14
  195897  195894  195903  195912      15  195894  195903  195912  195915      10
  195891  195885  195882  195912       3  195891  195885  195894  195897      10
  195891  195885  195894  195900      10  195891  195885  195894  195903      10
  195888  195885  195882  195912       3  195888  195885  195894  195897      10
  195888  195885  195894  195900      10  195888  195885  195894  195903      10
  195885  195882  195912  195915       3  195885  195894  195903  195906      15
  195885  195894  195903  195909      15  195882  195885  195894  195897      10
  195882  195885  195894  195900      10  195882  195912  195903  195906      10
  195882  195912  195903  195909      10  195987  195984  195990  195993       1
  195987  195984 -195990  195993       2  195984  195990  195996  195999       3
  195969  195963  195972  195975      10  195969  195963  195972  195978      10
  195969  195963  195972  195981      10  195966  195963  195972  195975      10
  195966  195963  195972  195978      10  195966  195963  195972  195981      10
  195960  195954  195963  195966      10  195960  195954  195963  195969      10
  195960  195954  195963  195972      10  195957  195954  195963  195966      10
  195957  195954  195963  195969      10  195957  195954  195963  195972      10
  195954  195963  195972  195975      10  195954  195963  195972  195978      10
  195954  195963  195972  195981      10  195951  195945  195954  195957      14
  195951  195945  195954  195960      14  195951  195945  195954  195963      15
  195948  195945  195954  195957      14  195948  195945  195954  195960      14
  195948  195945  195954  195963      15  195945  195954  195963  195966      10
  195945  195954  195963  195969      10  195942  195936  195930  195984      10
  195942  195936  195945  195948      14  195942  195936  195945  195951      14
  195942  195936  195945  195954      15  195939  195936  195930  195984      10
  195939  195936  195945  195948      14  195939  195936  195945  195951      14
  195939  195936  195945  195954      15  195936  195945  195954  195957      15
  195936  195945  195954  195960      15  195933  195930  195936  195939      10
  195933  195930  195936  195942      10  195933  195930  195936  195945      10
  195933  195930  195984  195987      19  195933  195930 -195984  195987       3
  195933  195930 -195984  195987      20  195933  195930  195984  195990       3
  195930  195936  195945  195948      15  195930  195936  195945  195951      15
  195930  195984  195990  195993       2  195927  195924  195930  195933       3
  195927  195924  195930  195936       3  195927  195924  195930  195984       3
  195924  195930  195936  195939      10  195924  195930  195936  195942      10
  196035  196032  196038  196041       1  196035  196032 -196038  196041       2
  196032  196038  196044  196047       3  196017  196008  196002  196020      15
  196014  196008  196002  196020      15  196011  196008  196002  196020      15
  196008  196002  196020  196023      15  196008  196002  196020  196026      15
  196008  196002  196020  196029      15  196005  196002  195996  196032      10
  196005  196002  196008  196011      14  196005  196002  196008  196014      14
  196005  196002  196008  196017      14  196005  196002  196020  196023      14
  196005  196002  196020  196026      14  196005  196002  196020  196029      14
  195999  195996  196002  196005      10  195999  195996  196002  196008      10
  195999  195996  196002  196020      10  195999  195996  196032  196035      19
  195999  195996 -196032  196035       3  195999  195996 -196032  196035      20
  195999  195996  196032  196038       3  195996  196002  196008  196011      15
  195996  196002  196008  196014      15  195996  196002  196008  196017      15
  195996  196002  196020  196023      15  195996  196002  196020  196026      15
  195996  196002  196020  196029      15  195996  196032  196038  196041       2
  195993  195990  195996  195999       3  195993  195990  195996  196002       3
  195993  195990  195996  196032       3  195990  195996  196002  196005      10
  196077  196074  196080  196083       1  196077  196074 -196080  196083       2
  196074  196080  196086  196089       3  196065  196056  196050  196068      90
  196065  196056 -196050  196068      29  196062  196056  196050  196068      90
  196062  196056 -196050  196068      29  196059  196056  196050  196068      90
  196059  196056 -196050  196068      29  196056  196050  196068  196071      91
  196056  196050 -196068  196071      92  196056  196050 -196068  196071      93
  196056  196050 -196068  196071      94  196053  196050  196044  196074      10
  196053  196050  196056  196059      10  196053  196050  196056  196062      10
  196053  196050  196056  196065      10  196053  196050  196068  196071      95
  196047  196044  196050  196053      10  196047  196044  196050  196056      10
  196047  196044  196050  196068      90  196047  196044 -196050  196068      29
  196047  196044  196074  196077      19  196047  196044 -196074  196077       3
  196047  196044 -196074  196077      20  196047  196044  196074  196080       3
  196044  196050  196056  196059      15  196044  196050  196056  196062      15
  196044  196050  196056  196065      15  196044  196050  196068  196071      96
  196044  196050 -196068  196071      97  196044  196050 -196068  196071      93
  196044  196050 -196068  196071      98  196044  196074  196080  196083       2
  196041  196038  196044  196047       3  196041  196038  196044  196050       3
  196041  196038  196044  196074       3  196038  196044  196050  196053      10
  196143  196140  196146  196149       1  196143  196140 -196146  196149       2
  196140  196146  196152  196155       3  196125  196119  196128  196131      10
  196125  196119  196128  196134      10  196125  196119  196128  196137      10
  196122  196119  196128  196131      10  196122  196119  196128  196134      10
  196122  196119  196128  196137      10  196116  196110  196119  196122      10
  196116  196110  196119  196125      10  196116  196110  196119  196128      10
  196113  196110  196119  196122      10  196113  196110  196119  196125      10
  196113  196110  196119  196128      10  196110  196119  196128  196131      10
  196110  196119  196128  196134      10  196110  196119  196128  196137      10
  196107  196101  196110  196113      14  196107  196101  196110  196116      14
  196107  196101  196110  196119      15  196104  196101  196110  196113      14
  196104  196101  196110  196116      14  196104  196101  196110  196119      15
  196101  196110  196119  196122      10  196101  196110  196119  196125      10
  196098  196092  196086  196140      10  196098  196092  196101  196104      14
  196098  196092  196101  196107      14  196098  196092  196101  196110      15
  196095  196092  196086  196140      10  196095  196092  196101  196104      14
  196095  196092  196101  196107      14  196095  196092  196101  196110      15
  196092  196101  196110  196113      15  196092  196101  196110  196116      15
  196089  196086  196092  196095      10  196089  196086  196092  196098      10
  196089  196086  196092  196101      10  196089  196086  196140  196143      19
  196089  196086 -196140  196143       3  196089  196086 -196140  196143      20
  196089  196086  196140  196146       3  196086  196092  196101  196104      15
  196086  196092  196101  196107      15  196086  196140  196146  196149       2
  196083  196080  196086  196089       3  196083  196080  196086  196092       3
  196083  196080  196086  196140       3  196080  196086  196092  196095      10
  196080  196086  196092  196098      10  196182  196179  196185  196188       1
  196182  196179 -196185  196188       2  196179  196185  196191  196194       3
  196179  196185  196191  196197       3  196170  196167  196173  196176     151
  196170  196167 -196173  196176     152  196164  196158  196152  196179      10
  196164  196158  196167  196170      19  196164  196158 -196167  196170       3
  196164  196158 -196167  196170      20  196164  196158  196167  196173       3
  196161  196158  196152  196179      10  196161  196158  196167  196170      19
  196161  196158 -196167  196170       3  196161  196158 -196167  196170      20
  196161  196158  196167  196173       3  196158  196167  196173  196176     157
  196158  196167 -196173  196176     158  196158  196167 -196173  196176     159
  196158  196167 -196173  196176     160  196155  196152  196158  196161      10
  196155  196152  196158  196164      10  196155  196152  196158  196167      10
  196155  196152  196179  196182      19  196155  196152 -196179  196182       3
  196155  196152 -196179  196182      20  196155  196152  196179  196185       3
  196152  196179  196185  196188       2  196149  196146  196152  196155       3
  196149  196146  196152  196158       3  196149  196146  196152  196179       3
  196146  196152  196158  196161      10  196146  196152  196158  196164      10
  196203  196200  196206  196209       1  196203  196200 -196206  196209       2
  196200  196206  196212  196215       3  196197  196191  196200  196203      19
  196197  196191 -196200  196203       3  196197  196191 -196200  196203      20
  196197  196191  196200  196206       3  196194  196191  196200  196203      19
  196194  196191 -196200  196203       3  196194  196191 -196200  196203      20
  196194  196191  196200  196206       3  196191  196200  196206  196209       2
  196188  196185  196191  196194       3  196188  196185  196191  196197       3
  196188  196185  196191  196200       3  196251  196248  196254  196257       1
  196251  196248 -196254  196257       2  196248  196254  196260  196263       3
  196233  196224  196218  196236      15  196230  196224  196218  196236      15
  196227  196224  196218  196236      15  196224  196218  196236  196239      15
  196224  196218  196236  196242      15  196224  196218  196236  196245      15
  196221  196218  196212  196248      10  196221  196218  196224  196227      14
  196221  196218  196224  196230      14  196221  196218  196224  196233      14
  196221  196218  196236  196239      14  196221  196218  196236  196242      14
  196221  196218  196236  196245      14  196215  196212  196218  196221      10
  196215  196212  196218  196224      10  196215  196212  196218  196236      10
  196215  196212  196248  196251      19  196215  196212 -196248  196251       3
  196215  196212 -196248  196251      20  196215  196212  196248  196254       3
  196212  196218  196224  196227      15  196212  196218  196224  196230      15
  196212  196218  196224  196233      15  196212  196218  196236  196239      15
  196212  196218  196236  196242      15  196212  196218  196236  196245      15
  196212  196248  196254  196257       2  196209  196206  196212  196215       3
  196209  196206  196212  196218       3  196209  196206  196212  196248       3
  196206  196212  196218  196221      10  196293  196290  196296  196299       1
  196293  196290 -196296  196299       2  196290  196296  196302  196305       3
  196281  196272  196266  196284      90  196281  196272 -196266  196284      29
  196278  196272  196266  196284      90  196278  196272 -196266  196284      29
  196275  196272  196266  196284      90  196275  196272 -196266  196284      29
  196272  196266  196284  196287      91  196272  196266 -196284  196287      92
  196272  196266 -196284  196287      93  196272  196266 -196284  196287      94
  196269  196266  196260  196290      10  196269  196266  196272  196275      10
  196269  196266  196272  196278      10  196269  196266  196272  196281      10
  196269  196266  196284  196287      95  196263  196260  196266  196269      10
  196263  196260  196266  196272      10  196263  196260  196266  196284      90
  196263  196260 -196266  196284      29  196263  196260  196290  196293      19
  196263  196260 -196290  196293       3  196263  196260 -196290  196293      20
  196263  196260  196290  196296       3  196260  196266  196272  196275      15
  196260  196266  196272  196278      15  196260  196266  196272  196281      15
  196260  196266  196284  196287      96  196260  196266 -196284  196287      97
  196260  196266 -196284  196287      93  196260  196266 -196284  196287      98
  196260  196290  196296  196299       2  196257  196254  196260  196263       3
  196257  196254  196260  196266       3  196257  196254  196260  196290       3
  196254  196260  196266  196269      10  196341  196338  196344  196347       1
  196341  196338 -196344  196347       2  196338  196344  196350  196353       3
  196323  196314  196308  196326      15  196320  196314  196308  196326      15
  196317  196314  196308  196326      15  196314  196308  196326  196329      15
  196314  196308  196326  196332      15  196314  196308  196326  196335      15
  196311  196308  196302  196338      10  196311  196308  196314  196317      14
  196311  196308  196314  196320      14  196311  196308  196314  196323      14
  196311  196308  196326  196329      14  196311  196308  196326  196332      14
  196311  196308  196326  196335      14  196305  196302  196308  196311      10
  196305  196302  196308  196314      10  196305  196302  196308  196326      10
  196305  196302  196338  196341      19  196305  196302 -196338  196341       3
  196305  196302 -196338  196341      20  196305  196302  196338  196344       3
  196302  196308  196314  196317      15  196302  196308  196314  196320      15
  196302  196308  196314  196323      15  196302  196308  196326  196329      15
  196302  196308  196326  196332      15  196302  196308  196326  196335      15
  196302  196338  196344  196347       2  196299  196296  196302  196305       3
  196299  196296  196302  196308       3  196299  196296  196302  196338       3
  196296  196302  196308  196311      10  196371  196368  196374  196377       1
  196371  196368 -196374  196377       2  196368  196374  196380  196383       3
  196365  196356  196350  196368      10  196362  196356  196350  196368      10
  196359  196356  196350  196368      10  196353  196350  196356  196359      10
  196353  196350  196356  196362      10  196353  196350  196356  196365      10
  196353  196350  196368  196371      19  196353  196350 -196368  196371       3
  196353  196350 -196368  196371      20  196353  196350  196368  196374       3
  196350  196368  196374  196377       2  196347  196344  196350  196353       3
  196347  196344  196350  196356       3  196347  196344  196350  196368       3
  196344  196350  196356  196359      10  196344  196350  196356  196362      10
  196344  196350  196356  196365      10  196437  196434  196440  196443       1
  196437  196434 -196440  196443       2  196434  196440  196446  196449       3
  196419  196413  196422  196425      10  196419  196413  196422  196428      10
  196419  196413  196422  196431      10  196416  196413  196422  196425      10
  196416  196413  196422  196428      10  196416  196413  196422  196431      10
  196410  196404  196413  196416      10  196410  196404  196413  196419      10
  196410  196404  196413  196422      10  196407  196404  196413  196416      10
  196407  196404  196413  196419      10  196407  196404  196413  196422      10
  196404  196413  196422  196425      10  196404  196413  196422  196428      10
  196404  196413  196422  196431      10  196401  196395  196404  196407      14
  196401  196395  196404  196410      14  196401  196395  196404  196413      15
  196398  196395  196404  196407      14  196398  196395  196404  196410      14
  196398  196395  196404  196413      15  196395  196404  196413  196416      10
  196395  196404  196413  196419      10  196392  196386  196380  196434      10
  196392  196386  196395  196398      14  196392  196386  196395  196401      14
  196392  196386  196395  196404      15  196389  196386  196380  196434      10
  196389  196386  196395  196398      14  196389  196386  196395  196401      14
  196389  196386  196395  196404      15  196386  196395  196404  196407      15
  196386  196395  196404  196410      15  196383  196380  196386  196389      10
  196383  196380  196386  196392      10  196383  196380  196386  196395      10
  196383  196380  196434  196437      19  196383  196380 -196434  196437       3
  196383  196380 -196434  196437      20  196383  196380  196434  196440       3
  196380  196386  196395  196398      15  196380  196386  196395  196401      15
  196380  196434  196440  196443       2  196377  196374  196380  196383       3
  196377  196374  196380  196386       3  196377  196374  196380  196434       3
  196374  196380  196386  196389      10  196374  196380  196386  196392      10
  196470  196467  196473  196476       1  196470  196467 -196473  196476       2
  196467  196473  196479  196482       3  196458  196452  196446  196467      10
  196458  196452  196461  196464      95  196455  196452  196446  196467      10
  196455  196452  196461  196464      95  196449  196446  196452  196455      10
  196449  196446  196452  196458      10  196449  196446  196452  196461      90
  196449  196446 -196452  196461      29  196449  196446  196467  196470      19
  196449  196446 -196467  196470       3  196449  196446 -196467  196470      20
  196449  196446  196467  196473       3  196446  196452  196461  196464     127
  196446  196452 -196461  196464     128  196446  196452 -196461  196464     129
  196446  196452 -196461  196464     130  196446  196467  196473  196476       2
  196443  196440  196446  196449       3  196443  196440  196446  196452       3
  196443  196440  196446  196467       3  196440  196446  196452  196455      10
  196440  196446  196452  196458      10  196527  196524  196530  196533       1
  196527  196524 -196530  196533       2  196524  196530  196536  196539       3
  196509  196503  196512  196515      14  196509  196503  196512  196518      14
  196509  196503  196512  196521      14  196506  196503  196512  196515      14
  196506  196503  196512  196518      14  196506  196503  196512  196521      14
  196500  196491  196485  196503      15  196497  196491  196485  196503      15
  196494  196491  196485  196503      15  196491  196485  196503  196506      15
  196491  196485  196503  196509      15  196488  196485  196479  196524      10
  196488  196485  196491  196494      14  196488  196485  196491  196497      14
  196488  196485  196491  196500      14  196488  196485  196503  196506      14
  196488  196485  196503  196509      14  196488  196485  196503  196512      15
  196485  196503  196512  196515      15  196485  196503  196512  196518      15
  196485  196503  196512  196521      15  196482  196479  196485  196488      10
  196482  196479  196485  196491      10  196482  196479  196485  196503      10
  196482  196479  196524  196527      19  196482  196479 -196524  196527       3
  196482  196479 -196524  196527      20  196482  196479  196524  196530       3
  196479  196485  196491  196494      15  196479  196485  196491  196497      15
  196479  196485  196491  196500      15  196479  196485  196503  196506      15
  196479  196485  196503  196509      15  196479  196524  196530  196533       2
  196476  196473  196479  196482       3  196476  196473  196479  196485       3
  196476  196473  196479  196524       3  196473  196479  196485  196488      10
  196563  196560  196566  196569       1  196563  196560 -196566  196569       2
  196560  196566  196572  196575       3  196548  196542  196536  196560      10
  196548  196542  196551  196554       3  196548  196542  196551  196557       3
  196545  196542  196536  196560      10  196545  196542  196551  196554       3
  196545  196542  196551  196557       3  196539  196536  196542  196545      10
  196539  196536  196542  196548      10  196539  196536  196542  196551      10
  196539  196536  196560  196563      19  196539  196536 -196560  196563       3
  196539  196536 -196560  196563      20  196539  196536  196560  196566       3
  196536  196560  196566  196569       2  196533  196530  196536  196539       3
  196533  196530  196536  196542       3  196533  196530  196536  196560       3
  196530  196536  196542  196545      10  196530  196536  196542  196548      10
  196620  196617  196623  196626       1  196620  196617 -196623  196626       2
  196617  196623  196629  196632       3  196602  196593  196587  196605      15
  196599  196593  196587  196605      15  196596  196593  196587  196605      15
  196593  196587  196605  196608      15  196593  196587  196605  196611      15
  196593  196587  196605  196614      15  196590  196587  196593  196596      14
  196590  196587  196593  196599      14  196590  196587  196593  196602      14
  196590  196587  196605  196608      14  196590  196587  196605  196611      14
  196590  196587  196605  196614      14  196584  196578  196572  196617      10
  196584  196578  196587  196590      14  196584  196578  196587  196593      15
  196584  196578  196587  196605      15  196581  196578  196572  196617      10
  196581  196578  196587  196590      14  196581  196578  196587  196593      15
  196581  196578  196587  196605      15  196578  196587  196593  196596      15
  196578  196587  196593  196599      15  196578  196587  196593  196602      15
  196578  196587  196605  196608      15  196578  196587  196605  196611      15
  196578  196587  196605  196614      15  196575  196572  196578  196581      10
  196575  196572  196578  196584      10  196575  196572  196578  196587      10
  196575  196572  196617  196620      19  196575  196572 -196617  196620       3
  196575  196572 -196617  196620      20  196575  196572  196617  196623       3
  196572  196578  196587  196590      15  196572  196617  196623  196626       2
  196569  196566  196572  196575       3  196569  196566  196572  196578       3
  196569  196566  196572  196617       3  196566  196572  196578  196581      10
  196566  196572  196578  196584      10  196686  196683  196689  196692       1
  196686  196683 -196689  196692       2  196683  196689  196695  196698       3
  196668  196662  196671  196674      10  196668  196662  196671  196677      10
  196668  196662  196671  196680      10  196665  196662  196671  196674      10
  196665  196662  196671  196677      10  196665  196662  196671  196680      10
  196659  196653  196662  196665      10  196659  196653  196662  196668      10
  196659  196653  196662  196671      10  196656  196653  196662  196665      10
  196656  196653  196662  196668      10  196656  196653  196662  196671      10
  196653  196662  196671  196674      10  196653  196662  196671  196677      10
  196653  196662  196671  196680      10  196650  196644  196653  196656      14
  196650  196644  196653  196659      14  196650  196644  196653  196662      15
  196647  196644  196653  196656      14  196647  196644  196653  196659      14
  196647  196644  196653  196662      15  196644  196653  196662  196665      10
  196644  196653  196662  196668      10  196641  196635  196629  196683      10
  196641  196635  196644  196647      14  196641  196635  196644  196650      14
  196641  196635  196644  196653      15  196638  196635  196629  196683      10
  196638  196635  196644  196647      14  196638  196635  196644  196650      14
  196638  196635  196644  196653      15  196635  196644  196653  196656      15
  196635  196644  196653  196659      15  196632  196629  196635  196638      10
  196632  196629  196635  196641      10  196632  196629  196635  196644      10
  196632  196629  196683  196686      19  196632  196629 -196683  196686       3
  196632  196629 -196683  196686      20  196632  196629  196683  196689       3
  196629  196635  196644  196647      15  196629  196635  196644  196650      15
  196629  196683  196689  196692       2  196626  196623  196629  196632       3
  196626  196623  196629  196635       3  196626  196623  196629  196683       3
  196623  196629  196635  196638      10  196623  196629  196635  196641      10
  196722  196719  196725  196728       1  196722  196719 -196725  196728       2
  196719  196725  196731  196734       3  196707  196701  196695  196719      10
  196707  196701  196710  196713       3  196707  196701  196710  196716       3
  196704  196701  196695  196719      10  196704  196701  196710  196713       3
  196704  196701  196710  196716       3  196698  196695  196701  196704      10
  196698  196695  196701  196707      10  196698  196695  196701  196710      10
  196698  196695  196719  196722      19  196698  196695 -196719  196722       3
  196698  196695 -196719  196722      20  196698  196695  196719  196725       3
  196695  196719  196725  196728       2  196692  196689  196695  196698       3
  196692  196689  196695  196701       3  196692  196689  196695  196719       3
  196689  196695  196701  196704      10  196689  196695  196701  196707      10
  196788  196785  196791  196794       1  196788  196785 -196791  196794       2
  196785  196791  196797  196800       3  196770  196764  196773  196776      10
  196770  196764  196773  196779      10  196770  196764  196773  196782      10
  196767  196764  196773  196776      10  196767  196764  196773  196779      10
  196767  196764  196773  196782      10  196761  196755  196764  196767      10
  196761  196755  196764  196770      10  196761  196755  196764  196773      10
  196758  196755  196764  196767      10  196758  196755  196764  196770      10
  196758  196755  196764  196773      10  196755  196764  196773  196776      10
  196755  196764  196773  196779      10  196755  196764  196773  196782      10
  196752  196746  196755  196758      14  196752  196746  196755  196761      14
  196752  196746  196755  196764      15  196749  196746  196755  196758      14
  196749  196746  196755  196761      14  196749  196746  196755  196764      15
  196746  196755  196764  196767      10  196746  196755  196764  196770      10
  196743  196737  196731  196785      10  196743  196737  196746  196749      14
  196743  196737  196746  196752      14  196743  196737  196746  196755      15
  196740  196737  196731  196785      10  196740  196737  196746  196749      14
  196740  196737  196746  196752      14  196740  196737  196746  196755      15
  196737  196746  196755  196758      15  196737  196746  196755  196761      15
  196734  196731  196737  196740      10  196734  196731  196737  196743      10
  196734  196731  196737  196746      10  196734  196731  196785  196788      19
  196734  196731 -196785  196788       3  196734  196731 -196785  196788      20
  196734  196731  196785  196791       3  196731  196737  196746  196749      15
  196731  196737  196746  196752      15  196731  196785  196791  196794       2
  196728  196725  196731  196734       3  196728  196725  196731  196737       3
  196728  196725  196731  196785       3  196725  196731  196737  196740      10
  196725  196731  196737  196743      10  196851  196848  196854  196857       1
  196851  196848 -196854  196857       2  196848  196854  196860  196863       3
  196839  196836  196842  196845      41  196833  196830  196827  196836       7
  196833  196830 -196827  196836     168  196833  196830 -196827  196836      29
  196833  196830 -196827  196836     169  196830  196827  196836  196839      41
  196827  196836  196842  196845      41  196824  196821  196827  196830      41
  196824  196821  196827  196836      41  196821  196827  196830  196833       7
  196821  196827 -196830  196833     168  196821  196827 -196830  196833      29
  196821  196827 -196830  196833     169  196821  196827  196836  196839      41
  196818  196815  196812  196842      41  196818  196815  196821  196824      41
  196818  196815  196821  196827      41  196815  196812  196842  196845      41
  196812  196815  196821  196824      41  196812  196842  196836  196839      41
  196809  196803  196797  196848      10  196809  196803  196812  196815       3
  196809  196803  196812  196842       3  196806  196803  196797  196848      10
  196806  196803  196812  196815       3  196806  196803  196812  196842       3
  196803  196812  196815  196818      41  196803  196812  196842  196845      41
  196800  196797  196803  196806      10  196800  196797  196803  196809      10
  196800  196797  196803  196812      10  196800  196797  196848  196851      19
  196800  196797 -196848  196851       3  196800  196797 -196848  196851      20
  196800  196797  196848  196854       3  196797  196848  196854  196857       2
  196794  196791  196797  196800       3  196794  196791  196797  196803       3
  196794  196791  196797  196848       3  196791  196797  196803  196806      10
  196791  196797  196803  196809      10  196917  196914  196920  196923       1
  196917  196914 -196920  196923       2  196914  196920  196926  196929       3
  196899  196893  196902  196905      10  196899  196893  196902  196908      10
  196899  196893  196902  196911      10  196896  196893  196902  196905      10
  196896  196893  196902  196908      10  196896  196893  196902  196911      10
  196890  196884  196893  196896      10  196890  196884  196893  196899      10
  196890  196884  196893  196902      10  196887  196884  196893  196896      10
  196887  196884  196893  196899      10  196887  196884  196893  196902      10
  196884  196893  196902  196905      10  196884  196893  196902  196908      10
  196884  196893  196902  196911      10  196881  196875  196884  196887      14
  196881  196875  196884  196890      14  196881  196875  196884  196893      15
  196878  196875  196884  196887      14  196878  196875  196884  196890      14
  196878  196875  196884  196893      15  196875  196884  196893  196896      10
  196875  196884  196893  196899      10  196872  196866  196860  196914      10
  196872  196866  196875  196878      14  196872  196866  196875  196881      14
  196872  196866  196875  196884      15  196869  196866  196860  196914      10
  196869  196866  196875  196878      14  196869  196866  196875  196881      14
  196869  196866  196875  196884      15  196866  196875  196884  196887      15
  196866  196875  196884  196890      15  196863  196860  196866  196869      10
  196863  196860  196866  196872      10  196863  196860  196866  196875      10
  196863  196860  196914  196917      19  196863  196860 -196914  196917       3
  196863  196860 -196914  196917      20  196863  196860  196914  196920       3
  196860  196866  196875  196878      15  196860  196866  196875  196881      15
  196860  196914  196920  196923       2  196857  196854  196860  196863       3
  196857  196854  196860  196866       3  196857  196854  196860  196914       3
  196854  196860  196866  196869      10  196854  196860  196866  196872      10
  196959  196956  196962  196965       1  196959  196956 -196962  196965       2
  196956  196962  196968  196971       3  196944  196941  196947  196950       1
  196944  196941 -196947  196950       2  196944  196941  196947  196953       1
  196944  196941 -196947  196953       2  196938  196932  196926  196956      10
  196938  196932  196941  196944      19  196938  196932 -196941  196944       3
  196938  196932 -196941  196944      20  196938  196932  196941  196947       3
  196935  196932  196926  196956      10  196935  196932  196941  196944      19
  196935  196932 -196941  196944       3  196935  196932 -196941  196944      20
  196935  196932  196941  196947       3  196932  196941  196947  196950       2
  196932  196941  196947  196953       2  196929  196926  196932  196935      10
  196929  196926  196932  196938      10  196929  196926  196932  196941      10
  196929  196926  196956  196959      19  196929  196926 -196956  196959       3
  196929  196926 -196956  196959      20  196929  196926  196956  196962       3
  196926  196956  196962  196965       2  196923  196920  196926  196929       3
  196923  196920  196926  196932       3  196923  196920  196926  196956       3
  196920  196926  196932  196935      10  196920  196926  196932  196938      10
  197016  197013  197019  197022       1  197016  197013 -197019  197022       2
  197013  197019  197025  197028       3  197013  197019  197025  197031       3
  196998  196992  197001  197004      14  196998  196992  197001  197007      14
  196998  196992  197001  197010      14  196995  196992  197001  197004      14
  196995  196992  197001  197007      14  196995  196992  197001  197010      14
  196989  196980  196974  196992      15  196986  196980  196974  196992      15
  196983  196980  196974  196992      15  196980  196974  196992  196995      15
  196980  196974  196992  196998      15  196977  196974  196968  197013      10
  196977  196974  196980  196983      14  196977  196974  196980  196986      14
  196977  196974  196980  196989      14  196977  196974  196992  196995      14
  196977  196974  196992  196998      14  196977  196974  196992  197001      15
  196974  196992  197001  197004      15  196974  196992  197001  197007      15
  196974  196992  197001  197010      15  196971  196968  196974  196977      10
  196971  196968  196974  196980      10  196971  196968  196974  196992      10
  196971  196968  197013  197016      19  196971  196968 -197013  197016       3
  196971  196968 -197013  197016      20  196971  196968  197013  197019       3
  196968  196974  196980  196983      15  196968  196974  196980  196986      15
  196968  196974  196980  196989      15  196968  196974  196992  196995      15
  196968  196974  196992  196998      15  196968  197013  197019  197022       2
  196965  196962  196968  196971       3  196965  196962  196968  196974       3
  196965  196962  196968  197013       3  196962  196968  196974  196977      10
  197037  197034  197040  197043       1  197037  197034 -197040  197043       2
  197034  197040  197046  197049       3  197031  197025  197034  197037      19
  197031  197025 -197034  197037       3  197031  197025 -197034  197037      20
  197031  197025  197034  197040       3  197028  197025  197034  197037      19
  197028  197025 -197034  197037       3  197028  197025 -197034  197037      20
  197028  197025  197034  197040       3  197025  197034  197040  197043       2
  197022  197019  197025  197028       3  197022  197019  197025  197031       3
  197022  197019  197025  197034       3  197067  197064  197070  197073       1
  197067  197064 -197070  197073       2  197064  197070  197076  197079       3
  197061  197052  197046  197064      10  197058  197052  197046  197064      10
  197055  197052  197046  197064      10  197049  197046  197052  197055      10
  197049  197046  197052  197058      10  197049  197046  197052  197061      10
  197049  197046  197064  197067      19  197049  197046 -197064  197067       3
  197049  197046 -197064  197067      20  197049  197046  197064  197070       3
  197046  197064  197070  197073       2  197043  197040  197046  197049       3
  197043  197040  197046  197052       3  197043  197040  197046  197064       3
  197040  197046  197052  197055      10  197040  197046  197052  197058      10
  197040  197046  197052  197061      10  197133  197130  197136  197139       1
  197133  197130 -197136  197139       2  197130  197136  197142  197145       3
  197115  197109  197118  197121      10  197115  197109  197118  197124      10
  197115  197109  197118  197127      10  197112  197109  197118  197121      10
  197112  197109  197118  197124      10  197112  197109  197118  197127      10
  197106  197100  197109  197112      10  197106  197100  197109  197115      10
  197106  197100  197109  197118      10  197103  197100  197109  197112      10
  197103  197100  197109  197115      10  197103  197100  197109  197118      10
  197100  197109  197118  197121      10  197100  197109  197118  197124      10
  197100  197109  197118  197127      10  197097  197091  197100  197103      14
  197097  197091  197100  197106      14  197097  197091  197100  197109      15
  197094  197091  197100  197103      14  197094  197091  197100  197106      14
  197094  197091  197100  197109      15  197091  197100  197109  197112      10
  197091  197100  197109  197115      10  197088  197082  197076  197130      10
  197088  197082  197091  197094      14  197088  197082  197091  197097      14
  197088  197082  197091  197100      15  197085  197082  197076  197130      10
  197085  197082  197091  197094      14  197085  197082  197091  197097      14
  197085  197082  197091  197100      15  197082  197091  197100  197103      15
  197082  197091  197100  197106      15  197079  197076  197082  197085      10
  197079  197076  197082  197088      10  197079  197076  197082  197091      10
  197079  197076  197130  197133      19  197079  197076 -197130  197133       3
  197079  197076 -197130  197133      20  197079  197076  197130  197136       3
  197076  197082  197091  197094      15  197076  197082  197091  197097      15
  197076  197130  197136  197139       2  197073  197070  197076  197079       3
  197073  197070  197076  197082       3  197073  197070  197076  197130       3
  197070  197076  197082  197085      10  197070  197076  197082  197088      10
  197190  197187  197193  197196       1  197190  197187 -197193  197196       2
  197187  197193  197199  197202       3  197172  197163  197157  197175      15
  197169  197163  197157  197175      15  197166  197163  197157  197175      15
  197163  197157  197175  197178      15  197163  197157  197175  197181      15
  197163  197157  197175  197184      15  197160  197157  197163  197166      14
  197160  197157  197163  197169      14  197160  197157  197163  197172      14
  197160  197157  197175  197178      14  197160  197157  197175  197181      14
  197160  197157  197175  197184      14  197154  197148  197142  197187      10
  197154  197148  197157  197160      14  197154  197148  197157  197163      15
  197154  197148  197157  197175      15  197151  197148  197142  197187      10
  197151  197148  197157  197160      14  197151  197148  197157  197163      15
  197151  197148  197157  197175      15  197148  197157  197163  197166      15
  197148  197157  197163  197169      15  197148  197157  197163  197172      15
  197148  197157  197175  197178      15  197148  197157  197175  197181      15
  197148  197157  197175  197184      15  197145  197142  197148  197151      10
  197145  197142  197148  197154      10  197145  197142  197148  197157      10
  197145  197142  197187  197190      19  197145  197142 -197187  197190       3
  197145  197142 -197187  197190      20  197145  197142  197187  197193       3
  197142  197148  197157  197160      15  197142  197187  197193  197196       2
  197139  197136  197142  197145       3  197139  197136  197142  197148       3
  197139  197136  197142  197187       3  197136  197142  197148  197151      10
  197136  197142  197148  197154      10  197238  197235  197241  197244       1
  197238  197235 -197241  197244       2  197235  197241  197247  197250       3
  197220  197211  197205  197223      15  197217  197211  197205  197223      15
  197214  197211  197205  197223      15  197211  197205  197223  197226      15
  197211  197205  197223  197229      15  197211  197205  197223  197232      15
  197208  197205  197199  197235      10  197208  197205  197211  197214      14
  197208  197205  197211  197217      14  197208  197205  197211  197220      14
  197208  197205  197223  197226      14  197208  197205  197223  197229      14
  197208  197205  197223  197232      14  197202  197199  197205  197208      10
  197202  197199  197205  197211      10  197202  197199  197205  197223      10
  197202  197199  197235  197238      19  197202  197199 -197235  197238       3
  197202  197199 -197235  197238      20  197202  197199  197235  197241       3
  197199  197205  197211  197214      15  197199  197205  197211  197217      15
  197199  197205  197211  197220      15  197199  197205  197223  197226      15
  197199  197205  197223  197229      15  197199  197205  197223  197232      15
  197199  197235  197241  197244       2  197196  197193  197199  197202       3
  197196  197193  197199  197205       3  197196  197193  197199  197235       3
  197193  197199  197205  197208      10  197289  197286  197292  197295       1
  197289  197286 -197292  197295       2  197286  197292  197298  197301       3
  197274  197271  197277  197280       1  197274  197271 -197277  197280       2
  197274  197271  197277  197283       1  197274  197271 -197277  197283       2
  197268  197262  197271  197274      19  197268  197262 -197271  197274       3
  197268  197262 -197271  197274      20  197268  197262  197271  197277       3
  197265  197262  197271  197274      19  197265  197262 -197271  197274       3
  197265  197262 -197271  197274      20  197265  197262  197271  197277       3
  197262  197271  197277  197280       2  197262  197271  197277  197283       2
  197259  197253  197247  197286      10  197259  197253  197262  197265      14
  197259  197253  197262  197268      14  197259  197253  197262  197271      10
  197256  197253  197247  197286      10  197256  197253  197262  197265      14
  197256  197253  197262  197268      14  197256  197253  197262  197271      10
  197250  197247  197253  197256      10  197250  197247  197253  197259      10
  197250  197247  197253  197262      10  197250  197247  197286  197289      19
  197250  197247 -197286  197289       3  197250  197247 -197286  197289      20
  197250  197247  197286  197292       3  197247  197253  197262  197265      15
  197247  197253  197262  197268      15  197247  197286  197292  197295       2
  197244  197241  197247  197250       3  197244  197241  197247  197253       3
  197244  197241  197247  197286       3  197241  197247  197253  197256      10
  197241  197247  197253  197259      10  197325  197322  197328  197331       1
  197325  197322 -197328  197331       2  197322  197328  197334  197337       3
  197310  197304  197298  197322      10  197310  197304  197313  197316       3
  197310  197304  197313  197319       3  197307  197304  197298  197322      10
  197307  197304  197313  197316       3  197307  197304  197313  197319       3
  197301  197298  197304  197307      10  197301  197298  197304  197310      10
  197301  197298  197304  197313      10  197301  197298  197322  197325      19
  197301  197298 -197322  197325       3  197301  197298 -197322  197325      20
  197301  197298  197322  197328       3  197298  197322  197328  197331       2
  197295  197292  197298  197301       3  197295  197292  197298  197304       3
  197295  197292  197298  197322       3  197292  197298  197304  197307      10
  197292  197298  197304  197310      10  197373  197370  197376  197379       1
  197373  197370 -197376  197379       2  197370  197376  197382  197385       3
  197355  197346  197340  197358      15  197352  197346  197340  197358      15
  197349  197346  197340  197358      15  197346  197340  197358  197361      15
  197346  197340  197358  197364      15  197346  197340  197358  197367      15
  197343  197340  197334  197370      10  197343  197340  197346  197349      14
  197343  197340  197346  197352      14  197343  197340  197346  197355      14
  197343  197340  197358  197361      14  197343  197340  197358  197364      14
  197343  197340  197358  197367      14  197337  197334  197340  197343      10
  197337  197334  197340  197346      10  197337  197334  197340  197358      10
  197337  197334  197370  197373      19  197337  197334 -197370  197373       3
  197337  197334 -197370  197373      20  197337  197334  197370  197376       3
  197334  197340  197346  197349      15  197334  197340  197346  197352      15
  197334  197340  197346  197355      15  197334  197340  197358  197361      15
  197334  197340  197358  197364      15  197334  197340  197358  197367      15
  197334  197370  197376  197379       2  197331  197328  197334  197337       3
  197331  197328  197334  197340       3  197331  197328  197334  197370       3
  197328  197334  197340  197343      10  197403  197400  197406  197409       1
  197403  197400 -197406  197409       2  197400  197406  197412  197415       3
  197397  197388  197382  197400      10  197394  197388  197382  197400      10
  197391  197388  197382  197400      10  197385  197382  197388  197391      10
  197385  197382  197388  197394      10  197385  197382  197388  197397      10
  197385  197382  197400  197403      19  197385  197382 -197400  197403       3
  197385  197382 -197400  197403      20  197385  197382  197400  197406       3
  197382  197400  197406  197409       2  197379  197376  197382  197385       3
  197379  197376  197382  197388       3  197379  197376  197382  197400       3
  197376  197382  197388  197391      10  197376  197382  197388  197394      10
  197376  197382  197388  197397      10  197445  197442  197448  197451       1
  197445  197442 -197448  197451       2  197442  197448  197454  197457       3
  197430  197427  197433  197436       1  197430  197427 -197433  197436       2
  197430  197427  197433  197439       1  197430  197427 -197433  197439       2
  197424  197418  197412  197442      10  197424  197418  197427  197430      19
  197424  197418 -197427  197430       3  197424  197418 -197427  197430      20
  197424  197418  197427  197433       3  197421  197418  197412  197442      10
  197421  197418  197427  197430      19  197421  197418 -197427  197430       3
  197421  197418 -197427  197430      20  197421  197418  197427  197433       3
  197418  197427  197433  197436       2  197418  197427  197433  197439       2
  197415  197412  197418  197421      10  197415  197412  197418  197424      10
  197415  197412  197418  197427      10  197415  197412  197442  197445      19
  197415  197412 -197442  197445       3  197415  197412 -197442  197445      20
  197415  197412  197442  197448       3  197412  197442  197448  197451       2
  197409  197406  197412  197415       3  197409  197406  197412  197418       3
  197409  197406  197412  197442       3  197406  197412  197418  197421      10
  197406  197412  197418  197424      10  197487  197484  197490  197493       1
  197487  197484 -197490  197493       2  197484  197490  197496  197499       3
  197472  197469  197475  197478       1  197472  197469 -197475  197478       2
  197472  197469  197475  197481       1  197472  197469 -197475  197481       2
  197466  197460  197454  197484      10  197466  197460  197469  197472      19
  197466  197460 -197469  197472       3  197466  197460 -197469  197472      20
  197466  197460  197469  197475       3  197463  197460  197454  197484      10
  197463  197460  197469  197472      19  197463  197460 -197469  197472       3
  197463  197460 -197469  197472      20  197463  197460  197469  197475       3
  197460  197469  197475  197478       2  197460  197469  197475  197481       2
  197457  197454  197460  197463      10  197457  197454  197460  197466      10
  197457  197454  197460  197469      10  197457  197454  197484  197487      19
  197457  197454 -197484  197487       3  197457  197454 -197484  197487      20
  197457  197454  197484  197490       3  197454  197484  197490  197493       2
  197451  197448  197454  197457       3  197451  197448  197454  197460       3
  197451  197448  197454  197484       3  197448  197454  197460  197463      10
  197448  197454  197460  197466      10  197529  197526  197532  197535       1
  197529  197526 -197532  197535       2  197526  197532  197538  197541       3
  197517  197508  197502  197520      90  197517  197508 -197502  197520      29
  197514  197508  197502  197520      90  197514  197508 -197502  197520      29
  197511  197508  197502  197520      90  197511  197508 -197502  197520      29
  197508  197502  197520  197523      91  197508  197502 -197520  197523      92
  197508  197502 -197520  197523      93  197508  197502 -197520  197523      94
  197505  197502  197496  197526      10  197505  197502  197508  197511      10
  197505  197502  197508  197514      10  197505  197502  197508  197517      10
  197505  197502  197520  197523      95  197499  197496  197502  197505      10
  197499  197496  197502  197508      10  197499  197496  197502  197520      90
  197499  197496 -197502  197520      29  197499  197496  197526  197529      19
  197499  197496 -197526  197529       3  197499  197496 -197526  197529      20
  197499  197496  197526  197532       3  197496  197502  197508  197511      15
  197496  197502  197508  197514      15  197496  197502  197508  197517      15
  197496  197502  197520  197523      96  197496  197502 -197520  197523      97
  197496  197502 -197520  197523      93  197496  197502 -197520  197523      98
  197496  197526  197532  197535       2  197493  197490  197496  197499       3
  197493  197490  197496  197502       3  197493  197490  197496  197526       3
  197490  197496  197502  197505      10  197571  197568  197574  197577       1
  197571  197568 -197574  197577       2  197568  197574  197580  197583       3
  197556  197553  197559  197562       1  197556  197553 -197559  197562       2
  197556  197553  197559  197565       1  197556  197553 -197559  197565       2
  197550  197544  197538  197568      10  197550  197544  197553  197556      19
  197550  197544 -197553  197556       3  197550  197544 -197553  197556      20
  197550  197544  197553  197559       3  197547  197544  197538  197568      10
  197547  197544  197553  197556      19  197547  197544 -197553  197556       3
  197547  197544 -197553  197556      20  197547  197544  197553  197559       3
  197544  197553  197559  197562       2  197544  197553  197559  197565       2
  197541  197538  197544  197547      10  197541  197538  197544  197550      10
  197541  197538  197544  197553      10  197541  197538  197568  197571      19
  197541  197538 -197568  197571       3  197541  197538 -197568  197571      20
  197541  197538  197568  197574       3  197538  197568  197574  197577       2
  197535  197532  197538  197541       3  197535  197532  197538  197544       3
  197535  197532  197538  197568       3  197532  197538  197544  197547      10
  197532  197538  197544  197550      10  197616  197613  197619  197622       1
  197616  197613 -197619  197622       2  197613  197619  197625  197628       3
  197601  197595  197604  197607       3  197601  197595  197604  197610       3
  197598  197595  197604  197607       3  197598  197595  197604  197610       3
  197592  197586  197580  197613      10  197592  197586  197595  197598      14
  197592  197586  197595  197601      14  197592  197586  197595  197604      10
  197589  197586  197580  197613      10  197589  197586  197595  197598      14
  197589  197586  197595  197601      14  197589  197586  197595  197604      10
  197583  197580  197586  197589      10  197583  197580  197586  197592      10
  197583  197580  197586  197595      10  197583  197580  197613  197616      19
  197583  197580 -197613  197616       3  197583  197580 -197613  197616      20
  197583  197580  197613  197619       3  197580  197586  197595  197598      15
  197580  197586  197595  197601      15  197580  197613  197619  197622       2
  197577  197574  197580  197583       3  197577  197574  197580  197586       3
  197577  197574  197580  197613       3  197574  197580  197586  197589      10
  197574  197580  197586  197592      10  197661  197658  197664  197667       1
  197661  197658 -197664  197667       2  197658  197664  197670  197673       3
  197646  197640  197649  197652       3  197646  197640  197649  197655       3
  197643  197640  197649  197652       3  197643  197640  197649  197655       3
  197637  197631  197625  197658      10  197637  197631  197640  197643      14
  197637  197631  197640  197646      14  197637  197631  197640  197649      10
  197634  197631  197625  197658      10  197634  197631  197640  197643      14
  197634  197631  197640  197646      14  197634  197631  197640  197649      10
  197628  197625  197631  197634      10  197628  197625  197631  197637      10
  197628  197625  197631  197640      10  197628  197625  197658  197661      19
  197628  197625 -197658  197661       3  197628  197625 -197658  197661      20
  197628  197625  197658  197664       3  197625  197631  197640  197643      15
  197625  197631  197640  197646      15  197625  197658  197664  197667       2
  197622  197619  197625  197628       3  197622  197619  197625  197631       3
  197622  197619  197625  197658       3  197619  197625  197631  197634      10
  197619  197625  197631  197637      10  197691  197688  197694  197697       1
  197691  197688 -197694  197697       2  197688  197694  197700  197703       3
  197688  197694  197700  197706       3  197685  197676  197670  197688      10
  197682  197676  197670  197688      10  197679  197676  197670  197688      10
  197673  197670  197676  197679      10  197673  197670  197676  197682      10
  197673  197670  197676  197685      10  197673  197670  197688  197691      19
  197673  197670 -197688  197691       3  197673  197670 -197688  197691      20
  197673  197670  197688  197694       3  197670  197688  197694  197697       2
  197667  197664  197670  197673       3  197667  197664  197670  197676       3
  197667  197664  197670  197688       3  197664  197670  197676  197679      10
  197664  197670  197676  197682      10  197664  197670  197676  197685      10
  197712  197709  197715  197718       1  197712  197709 -197715  197718       2
  197709  197715  197721  197724       3  197706  197700  197709  197712      19
  197706  197700 -197709  197712       3  197706  197700 -197709  197712      20
  197706  197700  197709  197715       3  197703  197700  197709  197712      19
  197703  197700 -197709  197712       3  197703  197700 -197709  197712      20
  197703  197700  197709  197715       3  197700  197709  197715  197718       2
  197697  197694  197700  197703       3  197697  197694  197700  197706       3
  197697  197694  197700  197709       3  197748  197745  197751  197754       1
  197748  197745 -197751  197754       2  197745  197751  197757  197760       3
  197745  197751  197757  197763       3  197733  197727  197721  197745      10
  197733  197727  197736  197739       3  197733  197727  197736  197742       3
  197730  197727  197721  197745      10  197730  197727  197736  197739       3
  197730  197727  197736  197742       3  197724  197721  197727  197730      10
  197724  197721  197727  197733      10  197724  197721  197727  197736      10
  197724  197721  197745  197748      19  197724  197721 -197745  197748       3
  197724  197721 -197745  197748      20  197724  197721  197745  197751       3
  197721  197745  197751  197754       2  197718  197715  197721  197724       3
  197718  197715  197721  197727       3  197718  197715  197721  197745       3
  197715  197721  197727  197730      10  197715  197721  197727  197733      10
  197769  197766  197772  197775       1  197769  197766 -197772  197775       2
  197766  197772  197778  197781       3  197763  197757  197766  197769      19
  197763  197757 -197766  197769       3  197763  197757 -197766  197769      20
  197763  197757  197766  197772       3  197760  197757  197766  197769      19
  197760  197757 -197766  197769       3  197760  197757 -197766  197769      20
  197760  197757  197766  197772       3  197757  197766  197772  197775       2
  197754  197751  197757  197760       3  197754  197751  197757  197763       3
  197754  197751  197757  197766       3  197811  197808  197814  197817       1
  197811  197808 -197814  197817       2  197808  197814  197820  197823       3
  197799  197790  197784  197802      90  197799  197790 -197784  197802      29
  197796  197790  197784  197802      90  197796  197790 -197784  197802      29
  197793  197790  197784  197802      90  197793  197790 -197784  197802      29
  197790  197784  197802  197805      91  197790  197784 -197802  197805      92
  197790  197784 -197802  197805      93  197790  197784 -197802  197805      94
  197787  197784  197778  197808      10  197787  197784  197790  197793      10
  197787  197784  197790  197796      10  197787  197784  197790  197799      10
  197787  197784  197802  197805      95  197781  197778  197784  197787      10
  197781  197778  197784  197790      10  197781  197778  197784  197802      90
  197781  197778 -197784  197802      29  197781  197778  197808  197811      19
  197781  197778 -197808  197811       3  197781  197778 -197808  197811      20
  197781  197778  197808  197814       3  197778  197784  197790  197793      15
  197778  197784  197790  197796      15  197778  197784  197790  197799      15
  197778  197784  197802  197805      96  197778  197784 -197802  197805      97
  197778  197784 -197802  197805      93  197778  197784 -197802  197805      98
  197778  197808  197814  197817       2  197775  197772  197778  197781       3
  197775  197772  197778  197784       3  197775  197772  197778  197808       3
  197772  197778  197784  197787      10  197853  197850  197856  197859       1
  197853  197850 -197856  197859       2  197850  197856  197862  197865       3
  197841  197832  197826  197844      90  197841  197832 -197826  197844      29
  197838  197832  197826  197844      90  197838  197832 -197826  197844      29
  197835  197832  197826  197844      90  197835  197832 -197826  197844      29
  197832  197826  197844  197847      91  197832  197826 -197844  197847      92
  197832  197826 -197844  197847      93  197832  197826 -197844  197847      94
  197829  197826  197820  197850      10  197829  197826  197832  197835      10
  197829  197826  197832  197838      10  197829  197826  197832  197841      10
  197829  197826  197844  197847      95  197823  197820  197826  197829      10
  197823  197820  197826  197832      10  197823  197820  197826  197844      90
  197823  197820 -197826  197844      29  197823  197820  197850  197853      19
  197823  197820 -197850  197853       3  197823  197820 -197850  197853      20
  197823  197820  197850  197856       3  197820  197826  197832  197835      15
  197820  197826  197832  197838      15  197820  197826  197832  197841      15
  197820  197826  197844  197847      96  197820  197826 -197844  197847      97
  197820  197826 -197844  197847      93  197820  197826 -197844  197847      98
  197820  197850  197856  197859       2  197817  197814  197820  197823       3
  197817  197814  197820  197826       3  197817  197814  197820  197850       3
  197814  197820  197826  197829      10  197895  197892  197898  197901       1
  197895  197892 -197898  197901       2  197892  197898  197904  197907       3
  197883  197874  197868  197886      90  197883  197874 -197868  197886      29
  197880  197874  197868  197886      90  197880  197874 -197868  197886      29
  197877  197874  197868  197886      90  197877  197874 -197868  197886      29
  197874  197868  197886  197889      91  197874  197868 -197886  197889      92
  197874  197868 -197886  197889      93  197874  197868 -197886  197889      94
  197871  197868  197862  197892      10  197871  197868  197874  197877      10
  197871  197868  197874  197880      10  197871  197868  197874  197883      10
  197871  197868  197886  197889      95  197865  197862  197868  197871      10
  197865  197862  197868  197874      10  197865  197862  197868  197886      90
  197865  197862 -197868  197886      29  197865  197862  197892  197895      19
  197865  197862 -197892  197895       3  197865  197862 -197892  197895      20
  197865  197862  197892  197898       3  197862  197868  197874  197877      15
  197862  197868  197874  197880      15  197862  197868  197874  197883      15
  197862  197868  197886  197889      96  197862  197868 -197886  197889      97
  197862  197868 -197886  197889      93  197862  197868 -197886  197889      98
  197862  197892  197898  197901       2  197859  197856  197862  197865       3
  197859  197856  197862  197868       3  197859  197856  197862  197892       3
  197856  197862  197868  197871      10  197925  197922  197928  197931       1
  197925  197922 -197928  197931       2  197922  197928  197934  197937       3
  197919  197910  197904  197922      10  197916  197910  197904  197922      10
  197913  197910  197904  197922      10  197907  197904  197910  197913      10
  197907  197904  197910  197916      10  197907  197904  197910  197919      10
  197907  197904  197922  197925      19  197907  197904 -197922  197925       3
  197907  197904 -197922  197925      20  197907  197904  197922  197928       3
  197904  197922  197928  197931       2  197901  197898  197904  197907       3
  197901  197898  197904  197910       3  197901  197898  197904  197922       3
  197898  197904  197910  197913      10  197898  197904  197910  197916      10
  197898  197904  197910  197919      10  197967  197964  197970  197973       1
  197967  197964 -197970  197973       2  197964  197970  197976  197979       3
  197955  197946  197940  197958      90  197955  197946 -197940  197958      29
  197952  197946  197940  197958      90  197952  197946 -197940  197958      29
  197949  197946  197940  197958      90  197949  197946 -197940  197958      29
  197946  197940  197958  197961      91  197946  197940 -197958  197961      92
  197946  197940 -197958  197961      93  197946  197940 -197958  197961      94
  197943  197940  197934  197964      10  197943  197940  197946  197949      10
  197943  197940  197946  197952      10  197943  197940  197946  197955      10
  197943  197940  197958  197961      95  197937  197934  197940  197943      10
  197937  197934  197940  197946      10  197937  197934  197940  197958      90
  197937  197934 -197940  197958      29  197937  197934  197964  197967      19
  197937  197934 -197964  197967       3  197937  197934 -197964  197967      20
  197937  197934  197964  197970       3  197934  197940  197946  197949      15
  197934  197940  197946  197952      15  197934  197940  197946  197955      15
  197934  197940  197958  197961      96  197934  197940 -197958  197961      97
  197934  197940 -197958  197961      93  197934  197940 -197958  197961      98
  197934  197964  197970  197973       2  197931  197928  197934  197937       3
  197931  197928  197934  197940       3  197931  197928  197934  197964       3
  197928  197934  197940  197943      10  198015  198012  198018  198021       1
  198015  198012 -198018  198021       2  198012  198018  198024  198027       3
  197997  197988  197982  198000      15  197994  197988  197982  198000      15
  197991  197988  197982  198000      15  197988  197982  198000  198003      15
  197988  197982  198000  198006      15  197988  197982  198000  198009      15
  197985  197982  197976  198012      10  197985  197982  197988  197991      14
  197985  197982  197988  197994      14  197985  197982  197988  197997      14
  197985  197982  198000  198003      14  197985  197982  198000  198006      14
  197985  197982  198000  198009      14  197979  197976  197982  197985      10
  197979  197976  197982  197988      10  197979  197976  197982  198000      10
  197979  197976  198012  198015      19  197979  197976 -198012  198015       3
  197979  197976 -198012  198015      20  197979  197976  198012  198018       3
  197976  197982  197988  197991      15  197976  197982  197988  197994      15
  197976  197982  197988  197997      15  197976  197982  198000  198003      15
  197976  197982  198000  198006      15  197976  197982  198000  198009      15
  197976  198012  198018  198021       2  197973  197970  197976  197979       3
  197973  197970  197976  197982       3  197973  197970  197976  198012       3
  197970  197976  197982  197985      10  198072  198069  198075  198078       1
  198072  198069 -198075  198078       2  198069  198075  198081  198084       3
  198054  198045  198039  198057      15  198051  198045  198039  198057      15
  198048  198045  198039  198057      15  198045  198039  198057  198060      15
  198045  198039  198057  198063      15  198045  198039  198057  198066      15
  198042  198039  198045  198048      14  198042  198039  198045  198051      14
  198042  198039  198045  198054      14  198042  198039  198057  198060      14
  198042  198039  198057  198063      14  198042  198039  198057  198066      14
  198036  198030  198024  198069      10  198036  198030  198039  198042      14
  198036  198030  198039  198045      15  198036  198030  198039  198057      15
  198033  198030  198024  198069      10  198033  198030  198039  198042      14
  198033  198030  198039  198045      15  198033  198030  198039  198057      15
  198030  198039  198045  198048      15  198030  198039  198045  198051      15
  198030  198039  198045  198054      15  198030  198039  198057  198060      15
  198030  198039  198057  198063      15  198030  198039  198057  198066      15
  198027  198024  198030  198033      10  198027  198024  198030  198036      10
  198027  198024  198030  198039      10  198027  198024  198069  198072      19
  198027  198024 -198069  198072       3  198027  198024 -198069  198072      20
  198027  198024  198069  198075       3  198024  198030  198039  198042      15
  198024  198069  198075  198078       2  198021  198018  198024  198027       3
  198021  198018  198024  198030       3  198021  198018  198024  198069       3
  198018  198024  198030  198033      10  198018  198024  198030  198036      10
  198102  198099  198105  198108       1  198102  198099 -198105  198108       2
  198099  198105  198111  198114       3  198096  198087  198081  198099      10
  198093  198087  198081  198099      10  198090  198087  198081  198099      10
  198084  198081  198087  198090      10  198084  198081  198087  198093      10
  198084  198081  198087  198096      10  198084  198081  198099  198102      19
  198084  198081 -198099  198102       3  198084  198081 -198099  198102      20
  198084  198081  198099  198105       3  198081  198099  198105  198108       2
  198078  198075  198081  198084       3  198078  198075  198081  198087       3
  198078  198075  198081  198099       3  198075  198081  198087  198090      10
  198075  198081  198087  198093      10  198075  198081  198087  198096      10
  198174  198171  198177  198180       1  198174  198171 -198177  198180       2
  198171  198177  198183  198186       3  198159  198153  198150  198162      51
  198159  198153 -198150  198162       6  198156  198153  198150  198162      51
  198156  198153 -198150  198162       6  198153  198150  198162  198165      51
  198153  198150 -198162  198165       6  198153  198150  198162  198168      51
  198153  198150 -198162  198168       6  198147  198144  198150  198153      51
  198147  198144 -198150  198153       6  198147  198144  198150  198162      51
  198147  198144 -198150  198162       6  198144  198150  198153  198156      51
  198144  198150 -198153  198156       6  198144  198150  198153  198159      51
  198144  198150 -198153  198159       6  198144  198150  198162  198165      51
  198144  198150 -198162  198165       6  198144  198150  198162  198168      51
  198144  198150 -198162  198168       6  198141  198135  198144  198147      29
  198141  198135  198144  198150      29  198138  198135  198144  198147      29
  198138  198135  198144  198150      29  198132  198126  198135  198138      10
  198132  198126  198135  198141      10  198132  198126  198135  198144      10
  198129  198126  198135  198138      10  198129  198126  198135  198141      10
  198129  198126  198135  198144      10  198126  198135  198144  198147      29
  198123  198117  198111  198171      10  198123  198117  198126  198129      14
  198123  198117  198126  198132      14  198123  198117  198126  198135      15
  198120  198117  198111  198171      10  198120  198117  198126  198129      14
  198120  198117  198126  198132      14  198120  198117  198126  198135      15
  198117  198126  198135  198138      10  198117  198126  198135  198141      10
  198114  198111  198117  198120      10  198114  198111  198117  198123      10
  198114  198111  198117  198126      10  198114  198111  198171  198174      19
  198114  198111 -198171  198174       3  198114  198111 -198171  198174      20
  198114  198111  198171  198177       3  198111  198117  198126  198129      15
  198111  198117  198126  198132      15  198111  198171  198177  198180       2
  198108  198105  198111  198114       3  198108  198105  198111  198117       3
  198108  198105  198111  198171       3  198105  198111  198117  198120      10
  198105  198111  198117  198123      10  198207  198204  198210  198213       1
  198207  198204 -198210  198213       2  198204  198210  198216  198219       3
  198195  198189  198183  198204      10  198195  198189  198198  198201      95
  198192  198189  198183  198204      10  198192  198189  198198  198201      95
  198186  198183  198189  198192      10  198186  198183  198189  198195      10
  198186  198183  198189  198198      90  198186  198183 -198189  198198      29
  198186  198183  198204  198207      19  198186  198183 -198204  198207       3
  198186  198183 -198204  198207      20  198186  198183  198204  198210       3
  198183  198189  198198  198201     127  198183  198189 -198198  198201     128
  198183  198189 -198198  198201     129  198183  198189 -198198  198201     130
  198183  198204  198210  198213       2  198180  198177  198183  198186       3
  198180  198177  198183  198189       3  198180  198177  198183  198204       3
  198177  198183  198189  198192      10  198177  198183  198189  198195      10
  198264  198261  198267  198270       1  198264  198261 -198267  198270       2
  198261  198267  198273  198276       3  198246  198240  198249  198252      14
  198246  198240  198249  198255      14  198246  198240  198249  198258      14
  198243  198240  198249  198252      14  198243  198240  198249  198255      14
  198243  198240  198249  198258      14  198237  198228  198222  198240      15
  198234  198228  198222  198240      15  198231  198228  198222  198240      15
  198228  198222  198240  198243      15  198228  198222  198240  198246      15
  198225  198222  198216  198261      10  198225  198222  198228  198231      14
  198225  198222  198228  198234      14  198225  198222  198228  198237      14
  198225  198222  198240  198243      14  198225  198222  198240  198246      14
  198225  198222  198240  198249      15  198222  198240  198249  198252      15
  198222  198240  198249  198255      15  198222  198240  198249  198258      15
  198219  198216  198222  198225      10  198219  198216  198222  198228      10
  198219  198216  198222  198240      10  198219  198216  198261  198264      19
  198219  198216 -198261  198264       3  198219  198216 -198261  198264      20
  198219  198216  198261  198267       3  198216  198222  198228  198231      15
  198216  198222  198228  198234      15  198216  198222  198228  198237      15
  198216  198222  198240  198243      15  198216  198222  198240  198246      15
  198216  198261  198267  198270       2  198213  198210  198216  198219       3
  198213  198210  198216  198222       3  198213  198210  198216  198261       3
  198210  198216  198222  198225      10  198294  198291  198297  198300       1
  198294  198291 -198297  198300       2  198291  198297  198303  198306       3
  198288  198279  198273  198291      10  198285  198279  198273  198291      10
  198282  198279  198273  198291      10  198276  198273  198279  198282      10
  198276  198273  198279  198285      10  198276  198273  198279  198288      10
  198276  198273  198291  198294      19  198276  198273 -198291  198294       3
  198276  198273 -198291  198294      20  198276  198273  198291  198297       3
  198273  198291  198297  198300       2  198270  198267  198273  198276       3
  198270  198267  198273  198279       3  198270  198267  198273  198291       3
  198267  198273  198279  198282      10  198267  198273  198279  198285      10
  198267  198273  198279  198288      10  198360  198357  198363  198366       1
  198360  198357 -198363  198366       2  198357  198363  198369  198372       3
  198342  198336  198345  198348      10  198342  198336  198345  198351      10
  198342  198336  198345  198354      10  198339  198336  198345  198348      10
  198339  198336  198345  198351      10  198339  198336  198345  198354      10
  198333  198327  198336  198339      10  198333  198327  198336  198342      10
  198333  198327  198336  198345      10  198330  198327  198336  198339      10
  198330  198327  198336  198342      10  198330  198327  198336  198345      10
  198327  198336  198345  198348      10  198327  198336  198345  198351      10
  198327  198336  198345  198354      10  198324  198318  198327  198330      14
  198324  198318  198327  198333      14  198324  198318  198327  198336      15
  198321  198318  198327  198330      14  198321  198318  198327  198333      14
  198321  198318  198327  198336      15  198318  198327  198336  198339      10
  198318  198327  198336  198342      10  198315  198309  198303  198357      10
  198315  198309  198318  198321      14  198315  198309  198318  198324      14
  198315  198309  198318  198327      15  198312  198309  198303  198357      10
  198312  198309  198318  198321      14  198312  198309  198318  198324      14
  198312  198309  198318  198327      15  198309  198318  198327  198330      15
  198309  198318  198327  198333      15  198306  198303  198309  198312      10
  198306  198303  198309  198315      10  198306  198303  198309  198318      10
  198306  198303  198357  198360      19  198306  198303 -198357  198360       3
  198306  198303 -198357  198360      20  198306  198303  198357  198363       3
  198303  198309  198318  198321      15  198303  198309  198318  198324      15
  198303  198357  198363  198366       2  198300  198297  198303  198306       3
  198300  198297  198303  198309       3  198300  198297  198303  198357       3
  198297  198303  198309  198312      10  198297  198303  198309  198315      10
  198405  198402  198408  198411       1  198405  198402 -198408  198411       2
  198402  198408  198414  198417       3  198402  198408  198414  198420       3
  198390  198384  198393  198396       3  198390  198384  198393  198399       3
  198387  198384  198393  198396       3  198387  198384  198393  198399       3
  198381  198375  198369  198402      10  198381  198375  198384  198387      14
  198381  198375  198384  198390      14  198381  198375  198384  198393      10
  198378  198375  198369  198402      10  198378  198375  198384  198387      14
  198378  198375  198384  198390      14  198378  198375  198384  198393      10
  198372  198369  198375  198378      10  198372  198369  198375  198381      10
  198372  198369  198375  198384      10  198372  198369  198402  198405      19
  198372  198369 -198402  198405       3  198372  198369 -198402  198405      20
  198372  198369  198402  198408       3  198369  198375  198384  198387      15
  198369  198375  198384  198390      15  198369  198402  198408  198411       2
  198366  198363  198369  198372       3  198366  198363  198369  198375       3
  198366  198363  198369  198402       3  198363  198369  198375  198378      10
  198363  198369  198375  198381      10  198426  198423  198429  198432       1
  198426  198423 -198429  198432       2  198423  198429  198435  198438       3
  198420  198414  198423  198426      19  198420  198414 -198423  198426       3
  198420  198414 -198423  198426      20  198420  198414  198423  198429       3
  198417  198414  198423  198426      19  198417  198414 -198423  198426       3
  198417  198414 -198423  198426      20  198417  198414  198423  198429       3
  198414  198423  198429  198432       2  198411  198408  198414  198417       3
  198411  198408  198414  198420       3  198411  198408  198414  198423       3
  198486  198483  198489  198492       1  198486  198483 -198489  198492       2
  198483  198489  198495  198498       3  198474  198471  198477  198480      41
  198468  198465  198471  198474      41  198468  198465  198471  198477      41
  198465  198471  198477  198480      41  198462  198459  198465  198468      41
  198462  198459  198465  198471      41  198459  198465  198471  198474      41
  198456  198453  198450  198477      41  198456  198453  198459  198462      41
  198456  198453  198459  198465      41  198453  198450  198477  198480      41
  198453  198459  198465  198468      41  198450  198453  198459  198462      41
  198450  198477  198471  198474      41  198447  198441  198435  198483      10
  198447  198441  198450  198453       3  198447  198441  198450  198477       3
  198444  198441  198435  198483      10  198444  198441  198450  198453       3
  198444  198441  198450  198477       3  198441  198450  198453  198456      41
  198441  198450  198477  198480      41  198438  198435  198441  198444      10
  198438  198435  198441  198447      10  198438  198435  198441  198450      10
  198438  198435  198483  198486      19  198438  198435 -198483  198486       3
  198438  198435 -198483  198486      20  198438  198435  198483  198489       3
  198435  198483  198489  198492       2  198432  198429  198435  198438       3
  198432  198429  198435  198441       3  198432  198429  198435  198483       3
  198429  198435  198441  198444      10  198429  198435  198441  198447      10
  198531  198528  198534  198537       1  198531  198528 -198534  198537       2
  198528  198534  198540  198543       3  198516  198510  198519  198522       3
  198516  198510  198519  198525       3  198513  198510  198519  198522       3
  198513  198510  198519  198525       3  198507  198501  198495  198528      10
  198507  198501  198510  198513      14  198507  198501  198510  198516      14
  198507  198501  198510  198519      10  198504  198501  198495  198528      10
  198504  198501  198510  198513      14  198504  198501  198510  198516      14
  198504  198501  198510  198519      10  198498  198495  198501  198504      10
  198498  198495  198501  198507      10  198498  198495  198501  198510      10
  198498  198495  198528  198531      19  198498  198495 -198528  198531       3
  198498  198495 -198528  198531      20  198498  198495  198528  198534       3
  198495  198501  198510  198513      15  198495  198501  198510  198516      15
  198495  198528  198534  198537       2  198492  198489  198495  198498       3
  198492  198489  198495  198501       3  198492  198489  198495  198528       3
  198489  198495  198501  198504      10  198489  198495  198501  198507      10
  198597  198594  198600  198603       1  198597  198594 -198600  198603       2
  198594  198600  198606  198609       3  198579  198573  198582  198585      10
  198579  198573  198582  198588      10  198579  198573  198582  198591      10
  198576  198573  198582  198585      10  198576  198573  198582  198588      10
  198576  198573  198582  198591      10  198570  198564  198573  198576      10
  198570  198564  198573  198579      10  198570  198564  198573  198582      10
  198567  198564  198573  198576      10  198567  198564  198573  198579      10
  198567  198564  198573  198582      10  198564  198573  198582  198585      10
  198564  198573  198582  198588      10  198564  198573  198582  198591      10
  198561  198555  198564  198567      14  198561  198555  198564  198570      14
  198561  198555  198564  198573      15  198558  198555  198564  198567      14
  198558  198555  198564  198570      14  198558  198555  198564  198573      15
  198555  198564  198573  198576      10  198555  198564  198573  198579      10
  198552  198546  198540  198594      10  198552  198546  198555  198558      14
  198552  198546  198555  198561      14  198552  198546  198555  198564      15
  198549  198546  198540  198594      10  198549  198546  198555  198558      14
  198549  198546  198555  198561      14  198549  198546  198555  198564      15
  198546  198555  198564  198567      15  198546  198555  198564  198570      15
  198543  198540  198546  198549      10  198543  198540  198546  198552      10
  198543  198540  198546  198555      10  198543  198540  198594  198597      19
  198543  198540 -198594  198597       3  198543  198540 -198594  198597      20
  198543  198540  198594  198600       3  198540  198546  198555  198558      15
  198540  198546  198555  198561      15  198540  198594  198600  198603       2
  198537  198534  198540  198543       3  198537  198534  198540  198546       3
  198537  198534  198540  198594       3  198534  198540  198546  198549      10
  198534  198540  198546  198552      10  198654  198651  198657  198660       1
  198654  198651 -198657  198660       2  198651  198657  198663  198666       3
  198636  198630  198639  198642      14  198636  198630  198639  198645      14
  198636  198630  198639  198648      14  198633  198630  198639  198642      14
  198633  198630  198639  198645      14  198633  198630  198639  198648      14
  198627  198618  198612  198630      15  198624  198618  198612  198630      15
  198621  198618  198612  198630      15  198618  198612  198630  198633      15
  198618  198612  198630  198636      15  198615  198612  198606  198651      10
  198615  198612  198618  198621      14  198615  198612  198618  198624      14
  198615  198612  198618  198627      14  198615  198612  198630  198633      14
  198615  198612  198630  198636      14  198615  198612  198630  198639      15
  198612  198630  198639  198642      15  198612  198630  198639  198645      15
  198612  198630  198639  198648      15  198609  198606  198612  198615      10
  198609  198606  198612  198618      10  198609  198606  198612  198630      10
  198609  198606  198651  198654      19  198609  198606 -198651  198654       3
  198609  198606 -198651  198654      20  198609  198606  198651  198657       3
  198606  198612  198618  198621      15  198606  198612  198618  198624      15
  198606  198612  198618  198627      15  198606  198612  198630  198633      15
  198606  198612  198630  198636      15  198606  198651  198657  198660       2
  198603  198600  198606  198609       3  198603  198600  198606  198612       3
  198603  198600  198606  198651       3  198600  198606  198612  198615      10
  198687  198684  198690  198693       1  198687  198684 -198690  198693       2
  198684  198690  198696  198699       3  198675  198669  198663  198684      10
  198675  198669  198678  198681      95  198672  198669  198663  198684      10
  198672  198669  198678  198681      95  198666  198663  198669  198672      10
  198666  198663  198669  198675      10  198666  198663  198669  198678      90
  198666  198663 -198669  198678      29  198666  198663  198684  198687      19
  198666  198663 -198684  198687       3  198666  198663 -198684  198687      20
  198666  198663  198684  198690       3  198663  198669  198678  198681     127
  198663  198669 -198678  198681     128  198663  198669 -198678  198681     129
  198663  198669 -198678  198681     130  198663  198684  198690  198693       2
  198660  198657  198663  198666       3  198660  198657  198663  198669       3
  198660  198657  198663  198684       3  198657  198663  198669  198672      10
  198657  198663  198669  198675      10  198753  198750  198756  198759       1
  198753  198750 -198756  198759       2  198750  198756  198762  198765       3
  198750  198756  198762  198768       3  198735  198729  198738  198741      10
  198735  198729  198738  198744      10  198735  198729  198738  198747      10
  198732  198729  198738  198741      10  198732  198729  198738  198744      10
  198732  198729  198738  198747      10  198726  198720  198729  198732      10
  198726  198720  198729  198735      10  198726  198720  198729  198738      10
  198723  198720  198729  198732      10  198723  198720  198729  198735      10
  198723  198720  198729  198738      10  198720  198729  198738  198741      10
  198720  198729  198738  198744      10  198720  198729  198738  198747      10
  198717  198711  198720  198723      14  198717  198711  198720  198726      14
  198717  198711  198720  198729      15  198714  198711  198720  198723      14
  198714  198711  198720  198726      14  198714  198711  198720  198729      15
  198711  198720  198729  198732      10  198711  198720  198729  198735      10
  198708  198702  198696  198750      10  198708  198702  198711  198714      14
  198708  198702  198711  198717      14  198708  198702  198711  198720      15
  198705  198702  198696  198750      10  198705  198702  198711  198714      14
  198705  198702  198711  198717      14  198705  198702  198711  198720      15
  198702  198711  198720  198723      15  198702  198711  198720  198726      15
  198699  198696  198702  198705      10  198699  198696  198702  198708      10
  198699  198696  198702  198711      10  198699  198696  198750  198753      19
  198699  198696 -198750  198753       3  198699  198696 -198750  198753      20
  198699  198696  198750  198756       3  198696  198702  198711  198714      15
  198696  198702  198711  198717      15  198696  198750  198756  198759       2
  198693  198690  198696  198699       3  198693  198690  198696  198702       3
  198693  198690  198696  198750       3  198690  198696  198702  198705      10
  198690  198696  198702  198708      10  198774  198771  198777  198780       1
  198774  198771 -198777  198780       2  198771  198777  198783  198786       3
  198768  198762  198771  198774      19  198768  198762 -198771  198774       3
  198768  198762 -198771  198774      20  198768  198762  198771  198777       3
  198765  198762  198771  198774      19  198765  198762 -198771  198774       3
  198765  198762 -198771  198774      20  198765  198762  198771  198777       3
  198762  198771  198777  198780       2  198759  198756  198762  198765       3
  198759  198756  198762  198768       3  198759  198756  198762  198771       3
  198804  198801  198807  198810       1  198804  198801 -198807  198810       2
  198801  198807  198813  198816       3  198798  198789  198783  198801      10
  198795  198789  198783  198801      10  198792  198789  198783  198801      10
  198786  198783  198789  198792      10  198786  198783  198789  198795      10
  198786  198783  198789  198798      10  198786  198783  198801  198804      19
  198786  198783 -198801  198804       3  198786  198783 -198801  198804      20
  198786  198783  198801  198807       3  198783  198801  198807  198810       2
  198780  198777  198783  198786       3  198780  198777  198783  198789       3
  198780  198777  198783  198801       3  198777  198783  198789  198792      10
  198777  198783  198789  198795      10  198777  198783  198789  198798      10
  198843  198849  198852  198855       3  198843  198849  198852  198858       3
  198843  198849  198879  198882       3  198831  198828  198834  198837       1
  198831  198828 -198834  198837       2  198831  198828  198834  198840       1
  198831  198828 -198834  198840       2  198825  198819  198813  198843      10
  198825  198819  198828  198831      19  198825  198819 -198828  198831       3
  198825  198819 -198828  198831      20  198825  198819  198828  198834       3
  198822  198819  198813  198843      10  198822  198819  198828  198831      19
  198822  198819 -198828  198831       3  198822  198819 -198828  198831      20
  198822  198819  198828  198834       3  198819  198828  198834  198837       2
  198819  198828  198834  198840       2  198816  198813  198819  198822      10
  198816  198813  198819  198825      10  198816  198813  198819  198828      10
  198816  198813  198843  198846      19  198816  198813 -198843  198846       3
  198816  198813 -198843  198846      20  198816  198813  198843  198849       3
  198810  198807  198813  198816       3  198810  198807  198813  198819       3
  198810  198807  198813  198843       3  198807  198813  198819  198822      10
  198807  198813  198819  198825      10  198888  198885  198891  198894       1
  198888  198885 -198891  198894       2  198885  198891  198897  198900       3
  198882  198879  198885  198888      19  198882  198879 -198885  198888       3
  198882  198879 -198885  198888      20  198882  198879  198885  198891       3
  198879  198885  198891  198894       2  198876  198870  198879  198882      10
  198876  198870  198879  198885      10  198873  198870  198879  198882      10
  198873  198870  198879  198885      10  198867  198861  198870  198873      14
  198867  198861  198870  198876      14  198867  198861  198870  198879      15
  198864  198861  198870  198873      14  198864  198861  198870  198876      14
  198864  198861  198870  198879      15  198861  198870  198879  198882      10
  198858  198852  198849  198879       3  198858  198852  198861  198864      10
  198858  198852  198861  198867      10  198858  198852  198861  198870      10
  198855  198852  198849  198879       3  198855  198852  198861  198864      10
  198855  198852  198861  198867      10  198855  198852  198861  198870      10
  198852  198849  198879  198882       3  198852  198861  198870  198873      15
  198852  198861  198870  198876      15  198849  198852  198861  198864      10
  198849  198852  198861  198867      10  198849  198879  198870  198873      10
  198849  198879  198870  198876      10  198936  198933  198939  198942       1
  198936  198933 -198939  198942       2  198933  198939  198945  198948       3
  198918  198909  198903  198921      15  198915  198909  198903  198921      15
  198912  198909  198903  198921      15  198909  198903  198921  198924      15
  198909  198903  198921  198927      15  198909  198903  198921  198930      15
  198906  198903  198897  198933      10  198906  198903  198909  198912      14
  198906  198903  198909  198915      14  198906  198903  198909  198918      14
  198906  198903  198921  198924      14  198906  198903  198921  198927      14
  198906  198903  198921  198930      14  198900  198897  198903  198906      10
  198900  198897  198903  198909      10  198900  198897  198903  198921      10
  198900  198897  198933  198936      19  198900  198897 -198933  198936       3
  198900  198897 -198933  198936      20  198900  198897  198933  198939       3
  198897  198903  198909  198912      15  198897  198903  198909  198915      15
  198897  198903  198909  198918      15  198897  198903  198921  198924      15
  198897  198903  198921  198927      15  198897  198903  198921  198930      15
  198897  198933  198939  198942       2  198894  198891  198897  198900       3
  198894  198891  198897  198903       3  198894  198891  198897  198933       3
  198891  198897  198903  198906      10  198981  198978  198984  198987       1
  198981  198978 -198984  198987       2  198978  198984  198990  198993       3
  198966  198960  198969  198972       3  198966  198960  198969  198975       3
  198963  198960  198969  198972       3  198963  198960  198969  198975       3
  198957  198951  198945  198978      10  198957  198951  198960  198963      14
  198957  198951  198960  198966      14  198957  198951  198960  198969      10
  198954  198951  198945  198978      10  198954  198951  198960  198963      14
  198954  198951  198960  198966      14  198954  198951  198960  198969      10
  198948  198945  198951  198954      10  198948  198945  198951  198957      10
  198948  198945  198951  198960      10  198948  198945  198978  198981      19
  198948  198945 -198978  198981       3  198948  198945 -198978  198981      20
  198948  198945  198978  198984       3  198945  198951  198960  198963      15
  198945  198951  198960  198966      15  198945  198978  198984  198987       2
  198942  198939  198945  198948       3  198942  198939  198945  198951       3
  198942  198939  198945  198978       3  198939  198945  198951  198954      10
  198939  198945  198951  198957      10  199038  199035  199041  199044       1
  199038  199035 -199041  199044       2  199035  199041  199047  199050       3
  199020  199014  199023  199026      14  199020  199014  199023  199029      14
  199020  199014  199023  199032      14  199017  199014  199023  199026      14
  199017  199014  199023  199029      14  199017  199014  199023  199032      14
  199011  199002  198996  199014      15  199008  199002  198996  199014      15
  199005  199002  198996  199014      15  199002  198996  199014  199017      15
  199002  198996  199014  199020      15  198999  198996  198990  199035      10
  198999  198996  199002  199005      14  198999  198996  199002  199008      14
  198999  198996  199002  199011      14  198999  198996  199014  199017      14
  198999  198996  199014  199020      14  198999  198996  199014  199023      15
  198996  199014  199023  199026      15  198996  199014  199023  199029      15
  198996  199014  199023  199032      15  198993  198990  198996  198999      10
  198993  198990  198996  199002      10  198993  198990  198996  199014      10
  198993  198990  199035  199038      19  198993  198990 -199035  199038       3
  198993  198990 -199035  199038      20  198993  198990  199035  199041       3
  198990  198996  199002  199005      15  198990  198996  199002  199008      15
  198990  198996  199002  199011      15  198990  198996  199014  199017      15
  198990  198996  199014  199020      15  198990  199035  199041  199044       2
  198987  198984  198990  198993       3  198987  198984  198990  198996       3
  198987  198984  198990  199035       3  198984  198990  198996  198999      10
  199110  199107  199113  199116       1  199110  199107 -199113  199116       2
  199107  199113  199119  199122       3  199095  199089  199086  199098      51
  199095  199089 -199086  199098       6  199092  199089  199086  199098      51
  199092  199089 -199086  199098       6  199089  199086  199098  199101      51
  199089  199086 -199098  199101       6  199089  199086  199098  199104      51
  199089  199086 -199098  199104       6  199083  199080  199086  199089      51
  199083  199080 -199086  199089       6  199083  199080  199086  199098      51
  199083  199080 -199086  199098       6  199080  199086  199089  199092      51
  199080  199086 -199089  199092       6  199080  199086  199089  199095      51
  199080  199086 -199089  199095       6  199080  199086  199098  199101      51
  199080  199086 -199098  199101       6  199080  199086  199098  199104      51
  199080  199086 -199098  199104       6  199077  199071  199080  199083      29
  199077  199071  199080  199086      29  199074  199071  199080  199083      29
  199074  199071  199080  199086      29  199068  199062  199071  199074      10
  199068  199062  199071  199077      10  199068  199062  199071  199080      10
  199065  199062  199071  199074      10  199065  199062  199071  199077      10
  199065  199062  199071  199080      10  199062  199071  199080  199083      29
  199059  199053  199047  199107      10  199059  199053  199062  199065      14
  199059  199053  199062  199068      14  199059  199053  199062  199071      15
  199056  199053  199047  199107      10  199056  199053  199062  199065      14
  199056  199053  199062  199068      14  199056  199053  199062  199071      15
  199053  199062  199071  199074      10  199053  199062  199071  199077      10
  199050  199047  199053  199056      10  199050  199047  199053  199059      10
  199050  199047  199053  199062      10  199050  199047  199107  199110      19
  199050  199047 -199107  199110       3  199050  199047 -199107  199110      20
  199050  199047  199107  199113       3  199047  199053  199062  199065      15
  199047  199053  199062  199068      15  199047  199107  199113  199116       2
  199044  199041  199047  199050       3  199044  199041  199047  199053       3
  199044  199041  199047  199107       3  199041  199047  199053  199056      10
  199041  199047  199053  199059      10  199182  199179  199185  199188       1
  199182  199179 -199185  199188       2  199179  199185  199191  199194       3
  199179  199185  199191  199197       3  199167  199161  199158  199170      51
  199167  199161 -199158  199170       6  199164  199161  199158  199170      51
  199164  199161 -199158  199170       6  199161  199158  199170  199173      51
  199161  199158 -199170  199173       6  199161  199158  199170  199176      51
  199161  199158 -199170  199176       6  199155  199152  199158  199161      51
  199155  199152 -199158  199161       6  199155  199152  199158  199170      51
  199155  199152 -199158  199170       6  199152  199158  199161  199164      51
  199152  199158 -199161  199164       6  199152  199158  199161  199167      51
  199152  199158 -199161  199167       6  199152  199158  199170  199173      51
  199152  199158 -199170  199173       6  199152  199158  199170  199176      51
  199152  199158 -199170  199176       6  199149  199143  199152  199155      29
  199149  199143  199152  199158      29  199146  199143  199152  199155      29
  199146  199143  199152  199158      29  199140  199134  199143  199146      10
  199140  199134  199143  199149      10  199140  199134  199143  199152      10
  199137  199134  199143  199146      10  199137  199134  199143  199149      10
  199137  199134  199143  199152      10  199134  199143  199152  199155      29
  199131  199125  199119  199179      10  199131  199125  199134  199137      14
  199131  199125  199134  199140      14  199131  199125  199134  199143      15
  199128  199125  199119  199179      10  199128  199125  199134  199137      14
  199128  199125  199134  199140      14  199128  199125  199134  199143      15
  199125  199134  199143  199146      10  199125  199134  199143  199149      10
  199122  199119  199125  199128      10  199122  199119  199125  199131      10
  199122  199119  199125  199134      10  199122  199119  199179  199182      19
  199122  199119 -199179  199182       3  199122  199119 -199179  199182      20
  199122  199119  199179  199185       3  199119  199125  199134  199137      15
  199119  199125  199134  199140      15  199119  199179  199185  199188       2
  199116  199113  199119  199122       3  199116  199113  199119  199125       3
  199116  199113  199119  199179       3  199113  199119  199125  199128      10
  199113  199119  199125  199131      10  199203  199200  199206  199209       1
  199203  199200 -199206  199209       2  199200  199206  199212  199215       3
  199197  199191  199200  199203      19  199197  199191 -199200  199203       3
  199197  199191 -199200  199203      20  199197  199191  199200  199206       3
  199194  199191  199200  199203      19  199194  199191 -199200  199203       3
  199194  199191 -199200  199203      20  199194  199191  199200  199206       3
  199191  199200  199206  199209       2  199188  199185  199191  199194       3
  199188  199185  199191  199197       3  199188  199185  199191  199200       3
  199251  199248  199254  199257       1  199251  199248 -199254  199257       2
  199248  199254  199260  199263       3  199233  199224  199218  199236      15
  199230  199224  199218  199236      15  199227  199224  199218  199236      15
  199224  199218  199236  199239      15  199224  199218  199236  199242      15
  199224  199218  199236  199245      15  199221  199218  199212  199248      10
  199221  199218  199224  199227      14  199221  199218  199224  199230      14
  199221  199218  199224  199233      14  199221  199218  199236  199239      14
  199221  199218  199236  199242      14  199221  199218  199236  199245      14
  199215  199212  199218  199221      10  199215  199212  199218  199224      10
  199215  199212  199218  199236      10  199215  199212  199248  199251      19
  199215  199212 -199248  199251       3  199215  199212 -199248  199251      20
  199215  199212  199248  199254       3  199212  199218  199224  199227      15
  199212  199218  199224  199230      15  199212  199218  199224  199233      15
  199212  199218  199236  199239      15  199212  199218  199236  199242      15
  199212  199218  199236  199245      15  199212  199248  199254  199257       2
  199209  199206  199212  199215       3  199209  199206  199212  199218       3
  199209  199206  199212  199248       3  199206  199212  199218  199221      10
  199302  199299  199305  199308       1  199302  199299 -199305  199308       2
  199299  199305  199311  199314       3  199281  199275  199284  199287      63
  199278  199275  199284  199287      63  199275  199284  199287  199290      63
  199275  199284  199287  199293      63  199275  199284  199287  199296      63
  199272  199266  199260  199299      10  199272  199266  199275  199278      10
  199272  199266  199275  199281      10  199272  199266  199275  199284      10
  199269  199266  199260  199299      10  199269  199266  199275  199278      10
  199269  199266  199275  199281      10  199269  199266  199275  199284      10
  199263  199260  199266  199269      10  199263  199260  199266  199272      10
  199263  199260  199266  199275      10  199263  199260  199299  199302      19
  199263  199260 -199299  199302       3  199263  199260 -199299  199302      20
  199263  199260  199299  199305       3  199260  199266  199275  199278      10
  199260  199266  199275  199281      10  199260  199299  199305  199308       2
  199257  199254  199260  199263       3  199257  199254  199260  199266       3
  199257  199254  199260  199299       3  199254  199260  199266  199269      10
  199254  199260  199266  199272      10  199359  199356  199362  199365       1
  199359  199356 -199362  199365       2  199356  199362  199368  199371       3
  199341  199332  199326  199344      15  199338  199332  199326  199344      15
  199335  199332  199326  199344      15  199332  199326  199344  199347      15
  199332  199326  199344  199350      15  199332  199326  199344  199353      15
  199329  199326  199332  199335      14  199329  199326  199332  199338      14
  199329  199326  199332  199341      14  199329  199326  199344  199347      14
  199329  199326  199344  199350      14  199329  199326  199344  199353      14
  199323  199317  199311  199356      10  199323  199317  199326  199329      14
  199323  199317  199326  199332      15  199323  199317  199326  199344      15
  199320  199317  199311  199356      10  199320  199317  199326  199329      14
  199320  199317  199326  199332      15  199320  199317  199326  199344      15
  199317  199326  199332  199335      15  199317  199326  199332  199338      15
  199317  199326  199332  199341      15  199317  199326  199344  199347      15
  199317  199326  199344  199350      15  199317  199326  199344  199353      15
  199314  199311  199317  199320      10  199314  199311  199317  199323      10
  199314  199311  199317  199326      10  199314  199311  199356  199359      19
  199314  199311 -199356  199359       3  199314  199311 -199356  199359      20
  199314  199311  199356  199362       3  199311  199317  199326  199329      15
  199311  199356  199362  199365       2  199308  199305  199311  199314       3
  199308  199305  199311  199317       3  199308  199305  199311  199356       3
  199305  199311  199317  199320      10  199305  199311  199317  199323      10
  199389  199386  199392  199395       1  199389  199386 -199392  199395       2
  199386  199392  199398  199401       3  199383  199374  199368  199386      10
  199380  199374  199368  199386      10  199377  199374  199368  199386      10
  199371  199368  199374  199377      10  199371  199368  199374  199380      10
  199371  199368  199374  199383      10  199371  199368  199386  199389      19
  199371  199368 -199386  199389       3  199371  199368 -199386  199389      20
  199371  199368  199386  199392       3  199368  199386  199392  199395       2
  199365  199362  199368  199371       3  199365  199362  199368  199374       3
  199365  199362  199368  199386       3  199362  199368  199374  199377      10
  199362  199368  199374  199380      10  199362  199368  199374  199383      10
  199437  199434  199440  199443       1  199437  199434 -199440  199443       2
  199434  199440  199446  199449       3  199419  199410  199404  199422      15
  199416  199410  199404  199422      15  199413  199410  199404  199422      15
  199410  199404  199422  199425      15  199410  199404  199422  199428      15
  199410  199404  199422  199431      15  199407  199404  199398  199434      10
  199407  199404  199410  199413      14  199407  199404  199410  199416      14
  199407  199404  199410  199419      14  199407  199404  199422  199425      14
  199407  199404  199422  199428      14  199407  199404  199422  199431      14
  199401  199398  199404  199407      10  199401  199398  199404  199410      10
  199401  199398  199404  199422      10  199401  199398  199434  199437      19
  199401  199398 -199434  199437       3  199401  199398 -199434  199437      20
  199401  199398  199434  199440       3  199398  199404  199410  199413      15
  199398  199404  199410  199416      15  199398  199404  199410  199419      15
  199398  199404  199422  199425      15  199398  199404  199422  199428      15
  199398  199404  199422  199431      15  199398  199434  199440  199443       2
  199395  199392  199398  199401       3  199395  199392  199398  199404       3
  199395  199392  199398  199434       3  199392  199398  199404  199407      10
  199473  199470  199476  199479       1  199473  199470 -199476  199479       2
  199470  199476  199482  199485       3  199458  199452  199446  199470      10
  199458  199452  199461  199464       3  199458  199452  199461  199467       3
  199455  199452  199446  199470      10  199455  199452  199461  199464       3
  199455  199452  199461  199467       3  199449  199446  199452  199455      10
  199449  199446  199452  199458      10  199449  199446  199452  199461      10
  199449  199446  199470  199473      19  199449  199446 -199470  199473       3
  199449  199446 -199470  199473      20  199449  199446  199470  199476       3
  199446  199470  199476  199479       2  199443  199440  199446  199449       3
  199443  199440  199446  199452       3  199443  199440  199446  199470       3
  199440  199446  199452  199455      10  199440  199446  199452  199458      10
  199503  199500  199506  199509       1  199503  199500 -199506  199509       2
  199500  199506  199512  199515       3  199497  199488  199482  199500      10
  199494  199488  199482  199500      10  199491  199488  199482  199500      10
  199485  199482  199488  199491      10  199485  199482  199488  199494      10
  199485  199482  199488  199497      10  199485  199482  199500  199503      19
  199485  199482 -199500  199503       3  199485  199482 -199500  199503      20
  199485  199482  199500  199506       3  199482  199500  199506  199509       2
  199479  199476  199482  199485       3  199479  199476  199482  199488       3
  199479  199476  199482  199500       3  199476  199482  199488  199491      10
  199476  199482  199488  199494      10  199476  199482  199488  199497      10
  199551  199548  199554  199557       1  199551  199548 -199554  199557       2
  199548  199554  199560  199563       3  199533  199524  199518  199536      15
  199530  199524  199518  199536      15  199527  199524  199518  199536      15
  199524  199518  199536  199539      15  199524  199518  199536  199542      15
  199524  199518  199536  199545      15  199521  199518  199512  199548      10
  199521  199518  199524  199527      14  199521  199518  199524  199530      14
  199521  199518  199524  199533      14  199521  199518  199536  199539      14
  199521  199518  199536  199542      14  199521  199518  199536  199545      14
  199515  199512  199518  199521      10  199515  199512  199518  199524      10
  199515  199512  199518  199536      10  199515  199512  199548  199551      19
  199515  199512 -199548  199551       3  199515  199512 -199548  199551      20
  199515  199512  199548  199554       3  199512  199518  199524  199527      15
  199512  199518  199524  199530      15  199512  199518  199524  199533      15
  199512  199518  199536  199539      15  199512  199518  199536  199542      15
  199512  199518  199536  199545      15  199512  199548  199554  199557       2
  199509  199506  199512  199515       3  199509  199506  199512  199518       3
  199509  199506  199512  199548       3  199506  199512  199518  199521      10
  199608  199605  199611  199614       1  199608  199605 -199611  199614       2
  199605  199611  199617  199620       3  199590  199584  199593  199596      14
  199590  199584  199593  199599      14  199590  199584  199593  199602      14
  199587  199584  199593  199596      14  199587  199584  199593  199599      14
  199587  199584  199593  199602      14  199581  199572  199566  199584      15
  199578  199572  199566  199584      15  199575  199572  199566  199584      15
  199572  199566  199584  199587      15  199572  199566  199584  199590      15
  199569  199566  199560  199605      10  199569  199566  199572  199575      14
  199569  199566  199572  199578      14  199569  199566  199572  199581      14
  199569  199566  199584  199587      14  199569  199566  199584  199590      14
  199569  199566  199584  199593      15  199566  199584  199593  199596      15
  199566  199584  199593  199599      15  199566  199584  199593  199602      15
  199563  199560  199566  199569      10  199563  199560  199566  199572      10
  199563  199560  199566  199584      10  199563  199560  199605  199608      19
  199563  199560 -199605  199608       3  199563  199560 -199605  199608      20
  199563  199560  199605  199611       3  199560  199566  199572  199575      15
  199560  199566  199572  199578      15  199560  199566  199572  199581      15
  199560  199566  199584  199587      15  199560  199566  199584  199590      15
  199560  199605  199611  199614       2  199557  199554  199560  199563       3
  199557  199554  199560  199566       3  199557  199554  199560  199605       3
  199554  199560  199566  199569      10  199638  199635  199641  199644       1
  199638  199635 -199641  199644       2  199635  199641  199647  199650       3
  199632  199623  199617  199635      10  199629  199623  199617  199635      10
  199626  199623  199617  199635      10  199620  199617  199623  199626      10
  199620  199617  199623  199629      10  199620  199617  199623  199632      10
  199620  199617  199635  199638      19  199620  199617 -199635  199638       3
  199620  199617 -199635  199638      20  199620  199617  199635  199641       3
  199617  199635  199641  199644       2  199614  199611  199617  199620       3
  199614  199611  199617  199623       3  199614  199611  199617  199635       3
  199611  199617  199623  199626      10  199611  199617  199623  199629      10
  199611  199617  199623  199632      10  199683  199680  199686  199689       1
  199683  199680 -199686  199689       2  199680  199686  199692  199695       3
  199668  199662  199671  199674       3  199668  199662  199671  199677       3
  199665  199662  199671  199674       3  199665  199662  199671  199677       3
  199659  199653  199647  199680      10  199659  199653  199662  199665      14
  199659  199653  199662  199668      14  199659  199653  199662  199671      10
  199656  199653  199647  199680      10  199656  199653  199662  199665      14
  199656  199653  199662  199668      14  199656  199653  199662  199671      10
  199650  199647  199653  199656      10  199650  199647  199653  199659      10
  199650  199647  199653  199662      10  199650  199647  199680  199683      19
  199650  199647 -199680  199683       3  199650  199647 -199680  199683      20
  199650  199647  199680  199686       3  199647  199653  199662  199665      15
  199647  199653  199662  199668      15  199647  199680  199686  199689       2
  199644  199641  199647  199650       3  199644  199641  199647  199653       3
  199644  199641  199647  199680       3  199641  199647  199653  199656      10
  199641  199647  199653  199659      10  199740  199737  199743  199746       1
  199740  199737 -199743  199746       2  199737  199743  199749  199752       3
  199722  199713  199707  199725      15  199719  199713  199707  199725      15
  199716  199713  199707  199725      15  199713  199707  199725  199728      15
  199713  199707  199725  199731      15  199713  199707  199725  199734      15
  199710  199707  199713  199716      14  199710  199707  199713  199719      14
  199710  199707  199713  199722      14  199710  199707  199725  199728      14
  199710  199707  199725  199731      14  199710  199707  199725  199734      14
  199704  199698  199692  199737      10  199704  199698  199707  199710      14
  199704  199698  199707  199713      15  199704  199698  199707  199725      15
  199701  199698  199692  199737      10  199701  199698  199707  199710      14
  199701  199698  199707  199713      15  199701  199698  199707  199725      15
  199698  199707  199713  199716      15  199698  199707  199713  199719      15
  199698  199707  199713  199722      15  199698  199707  199725  199728      15
  199698  199707  199725  199731      15  199698  199707  199725  199734      15
  199695  199692  199698  199701      10  199695  199692  199698  199704      10
  199695  199692  199698  199707      10  199695  199692  199737  199740      19
  199695  199692 -199737  199740       3  199695  199692 -199737  199740      20
  199695  199692  199737  199743       3  199692  199698  199707  199710      15
  199692  199737  199743  199746       2  199689  199686  199692  199695       3
  199689  199686  199692  199698       3  199689  199686  199692  199737       3
  199686  199692  199698  199701      10  199686  199692  199698  199704      10
  199806  199803  199809  199812       1  199806  199803 -199809  199812       2
  199803  199809  199815  199818       3  199788  199782  199791  199794      10
  199788  199782  199791  199797      10  199788  199782  199791  199800      10
  199785  199782  199791  199794      10  199785  199782  199791  199797      10
  199785  199782  199791  199800      10  199779  199773  199782  199785      10
  199779  199773  199782  199788      10  199779  199773  199782  199791      10
  199776  199773  199782  199785      10  199776  199773  199782  199788      10
  199776  199773  199782  199791      10  199773  199782  199791  199794      10
  199773  199782  199791  199797      10  199773  199782  199791  199800      10
  199770  199764  199773  199776      14  199770  199764  199773  199779      14
  199770  199764  199773  199782      15  199767  199764  199773  199776      14
  199767  199764  199773  199779      14  199767  199764  199773  199782      15
  199764  199773  199782  199785      10  199764  199773  199782  199788      10
  199761  199755  199749  199803      10  199761  199755  199764  199767      14
  199761  199755  199764  199770      14  199761  199755  199764  199773      15
  199758  199755  199749  199803      10  199758  199755  199764  199767      14
  199758  199755  199764  199770      14  199758  199755  199764  199773      15
  199755  199764  199773  199776      15  199755  199764  199773  199779      15
  199752  199749  199755  199758      10  199752  199749  199755  199761      10
  199752  199749  199755  199764      10  199752  199749  199803  199806      19
  199752  199749 -199803  199806       3  199752  199749 -199803  199806      20
  199752  199749  199803  199809       3  199749  199755  199764  199767      15
  199749  199755  199764  199770      15  199749  199803  199809  199812       2
  199746  199743  199749  199752       3  199746  199743  199749  199755       3
  199746  199743  199749  199803       3  199743  199749  199755  199758      10
  199743  199749  199755  199761      10  199872  199869  199875  199878       1
  199872  199869 -199875  199878       2  199869  199875  199881  199884       3
  199854  199848  199857  199860      10  199854  199848  199857  199863      10
  199854  199848  199857  199866      10  199851  199848  199857  199860      10
  199851  199848  199857  199863      10  199851  199848  199857  199866      10
  199845  199839  199848  199851      10  199845  199839  199848  199854      10
  199845  199839  199848  199857      10  199842  199839  199848  199851      10
  199842  199839  199848  199854      10  199842  199839  199848  199857      10
  199839  199848  199857  199860      10  199839  199848  199857  199863      10
  199839  199848  199857  199866      10  199836  199830  199839  199842      14
  199836  199830  199839  199845      14  199836  199830  199839  199848      15
  199833  199830  199839  199842      14  199833  199830  199839  199845      14
  199833  199830  199839  199848      15  199830  199839  199848  199851      10
  199830  199839  199848  199854      10  199827  199821  199815  199869      10
  199827  199821  199830  199833      14  199827  199821  199830  199836      14
  199827  199821  199830  199839      15  199824  199821  199815  199869      10
  199824  199821  199830  199833      14  199824  199821  199830  199836      14
  199824  199821  199830  199839      15  199821  199830  199839  199842      15
  199821  199830  199839  199845      15  199818  199815  199821  199824      10
  199818  199815  199821  199827      10  199818  199815  199821  199830      10
  199818  199815  199869  199872      19  199818  199815 -199869  199872       3
  199818  199815 -199869  199872      20  199818  199815  199869  199875       3
  199815  199821  199830  199833      15  199815  199821  199830  199836      15
  199815  199869  199875  199878       2  199812  199809  199815  199818       3
  199812  199809  199815  199821       3  199812  199809  199815  199869       3
  199809  199815  199821  199824      10  199809  199815  199821  199827      10
  199923  199920  199926  199929       1  199923  199920 -199926  199929       2
  199920  199926  199932  199935       3  199908  199905  199911  199914       1
  199908  199905 -199911  199914       2  199908  199905  199911  199917       1
  199908  199905 -199911  199917       2  199902  199896  199905  199908      19
  199902  199896 -199905  199908       3  199902  199896 -199905  199908      20
  199902  199896  199905  199911       3  199899  199896  199905  199908      19
  199899  199896 -199905  199908       3  199899  199896 -199905  199908      20
  199899  199896  199905  199911       3  199896  199905  199911  199914       2
  199896  199905  199911  199917       2  199893  199887  199881  199920      10
  199893  199887  199896  199899      14  199893  199887  199896  199902      14
  199893  199887  199896  199905      10  199890  199887  199881  199920      10
  199890  199887  199896  199899      14  199890  199887  199896  199902      14
  199890  199887  199896  199905      10  199884  199881  199887  199890      10
  199884  199881  199887  199893      10  199884  199881  199887  199896      10
  199884  199881  199920  199923      19  199884  199881 -199920  199923       3
  199884  199881 -199920  199923      20  199884  199881  199920  199926       3
  199881  199887  199896  199899      15  199881  199887  199896  199902      15
  199881  199920  199926  199929       2  199878  199875  199881  199884       3
  199878  199875  199881  199887       3  199878  199875  199881  199920       3
  199875  199881  199887  199890      10  199875  199881  199887  199893      10
  199956  199953  199959  199962       1  199956  199953 -199959  199962       2
  199953  199959  199965  199968       3  199944  199938  199932  199953      10
  199944  199938  199947  199950      95  199941  199938  199932  199953      10
  199941  199938  199947  199950      95  199935  199932  199938  199941      10
  199935  199932  199938  199944      10  199935  199932  199938  199947      90
  199935  199932 -199938  199947      29  199935  199932  199953  199956      19
  199935  199932 -199953  199956       3  199935  199932 -199953  199956      20
  199935  199932  199953  199959       3  199932  199938  199947  199950     127
  199932  199938 -199947  199950     128  199932  199938 -199947  199950     129
  199932  199938 -199947  199950     130  199932  199953  199959  199962       2
  199929  199926  199932  199935       3  199929  199926  199932  199938       3
  199929  199926  199932  199953       3  199926  199932  199938  199941      10
  199926  199932  199938  199944      10  200019  200025  200028  200031       3
  200019  200025  200028  200034       3  200019  200025  200055  200058       3
  200004  199998  200007  200010      10  200004  199998  200007  200013      10
  200004  199998  200007  200016      10  200001  199998  200007  200010      10
  200001  199998  200007  200013      10  200001  199998  200007  200016      10
  199995  199989  199998  200001      10  199995  199989  199998  200004      10
  199995  199989  199998  200007      10  199992  199989  199998  200001      10
  199992  199989  199998  200004      10  199992  199989  199998  200007      10
  199989  199998  200007  200010      10  199989  199998  200007  200013      10
  199989  199998  200007  200016      10  199986  199980  199989  199992      14
  199986  199980  199989  199995      14  199986  199980  199989  199998      15
  199983  199980  199989  199992      14  199983  199980  199989  199995      14
  199983  199980  199989  199998      15  199980  199989  199998  200001      10
  199980  199989  199998  200004      10  199977  199971  199965  200019      10
  199977  199971  199980  199983      14  199977  199971  199980  199986      14
  199977  199971  199980  199989      15  199974  199971  199965  200019      10
  199974  199971  199980  199983      14  199974  199971  199980  199986      14
  199974  199971  199980  199989      15  199971  199980  199989  199992      15
  199971  199980  199989  199995      15  199968  199965  199971  199974      10
  199968  199965  199971  199977      10  199968  199965  199971  199980      10
  199968  199965  200019  200022      19  199968  199965 -200019  200022       3
  199968  199965 -200019  200022      20  199968  199965  200019  200025       3
  199965  199971  199980  199983      15  199965  199971  199980  199986      15
  199962  199959  199965  199968       3  199962  199959  199965  199971       3
  199962  199959  199965  200019       3  199959  199965  199971  199974      10
  199959  199965  199971  199977      10  200064  200061  200067  200070       1
  200064  200061 -200067  200070       2  200061  200067  200073  200076       3
  200058  200055  200061  200064      19  200058  200055 -200061  200064       3
  200058  200055 -200061  200064      20  200058  200055  200061  200067       3
  200055  200061  200067  200070       2  200052  200046  200055  200058      10
  200052  200046  200055  200061      10  200049  200046  200055  200058      10
  200049  200046  200055  200061      10  200043  200037  200046  200049      14
  200043  200037  200046  200052      14  200043  200037  200046  200055      15
  200040  200037  200046  200049      14  200040  200037  200046  200052      14
  200040  200037  200046  200055      15  200037  200046  200055  200058      10
  200034  200028  200025  200055       3  200034  200028  200037  200040      10
  200034  200028  200037  200043      10  200034  200028  200037  200046      10
  200031  200028  200025  200055       3  200031  200028  200037  200040      10
  200031  200028  200037  200043      10  200031  200028  200037  200046      10
  200028  200025  200055  200058       3  200028  200037  200046  200049      15
  200028  200037  200046  200052      15  200025  200028  200037  200040      10
  200025  200028  200037  200043      10  200025  200055  200046  200049      10
  200025  200055  200046  200052      10  200112  200109  200115  200118       1
  200112  200109 -200115  200118       2  200109  200115  200121  200124       3
  200094  200085  200079  200097      15  200091  200085  200079  200097      15
  200088  200085  200079  200097      15  200085  200079  200097  200100      15
  200085  200079  200097  200103      15  200085  200079  200097  200106      15
  200082  200079  200073  200109      10  200082  200079  200085  200088      14
  200082  200079  200085  200091      14  200082  200079  200085  200094      14
  200082  200079  200097  200100      14  200082  200079  200097  200103      14
  200082  200079  200097  200106      14  200076  200073  200079  200082      10
  200076  200073  200079  200085      10  200076  200073  200079  200097      10
  200076  200073  200109  200112      19  200076  200073 -200109  200112       3
  200076  200073 -200109  200112      20  200076  200073  200109  200115       3
  200073  200079  200085  200088      15  200073  200079  200085  200091      15
  200073  200079  200085  200094      15  200073  200079  200097  200100      15
  200073  200079  200097  200103      15  200073  200079  200097  200106      15
  200073  200109  200115  200118       2  200070  200067  200073  200076       3
  200070  200067  200073  200079       3  200070  200067  200073  200109       3
  200067  200073  200079  200082      10  200154  200151  200157  200160       1
  200154  200151 -200157  200160       2  200151  200157  200163  200166       3
  200142  200133  200127  200145      90  200142  200133 -200127  200145      29
  200139  200133  200127  200145      90  200139  200133 -200127  200145      29
  200136  200133  200127  200145      90  200136  200133 -200127  200145      29
  200133  200127  200145  200148      91  200133  200127 -200145  200148      92
  200133  200127 -200145  200148      93  200133  200127 -200145  200148      94
  200130  200127  200121  200151      10  200130  200127  200133  200136      10
  200130  200127  200133  200139      10  200130  200127  200133  200142      10
  200130  200127  200145  200148      95  200124  200121  200127  200130      10
  200124  200121  200127  200133      10  200124  200121  200127  200145      90
  200124  200121 -200127  200145      29  200124  200121  200151  200154      19
  200124  200121 -200151  200154       3  200124  200121 -200151  200154      20
  200124  200121  200151  200157       3  200121  200127  200133  200136      15
  200121  200127  200133  200139      15  200121  200127  200133  200142      15
  200121  200127  200145  200148      96  200121  200127 -200145  200148      97
  200121  200127 -200145  200148      93  200121  200127 -200145  200148      98
  200121  200151  200157  200160       2  200118  200115  200121  200124       3
  200118  200115  200121  200127       3  200118  200115  200121  200151       3
  200115  200121  200127  200130      10  200193  200199  200202  200205       3
  200193  200199  200202  200208       3  200193  200199  200229  200232       3
  200184  200175  200169  200187      90  200184  200175 -200169  200187      29
  200181  200175  200169  200187      90  200181  200175 -200169  200187      29
  200178  200175  200169  200187      90  200178  200175 -200169  200187      29
  200175  200169  200187  200190      91  200175  200169 -200187  200190      92
  200175  200169 -200187  200190      93  200175  200169 -200187  200190      94
  200172  200169  200163  200193      10  200172  200169  200175  200178      10
  200172  200169  200175  200181      10  200172  200169  200175  200184      10
  200172  200169  200187  200190      95  200166  200163  200169  200172      10
  200166  200163  200169  200175      10  200166  200163  200169  200187      90
  200166  200163 -200169  200187      29  200166  200163  200193  200196      19
  200166  200163 -200193  200196       3  200166  200163 -200193  200196      20
  200166  200163  200193  200199       3  200163  200169  200175  200178      15
  200163  200169  200175  200181      15  200163  200169  200175  200184      15
  200163  200169  200187  200190      96  200163  200169 -200187  200190      97
  200163  200169 -200187  200190      93  200163  200169 -200187  200190      98
  200160  200157  200163  200166       3  200160  200157  200163  200169       3
  200160  200157  200163  200193       3  200157  200163  200169  200172      10
  200238  200235  200241  200244       1  200238  200235 -200241  200244       2
  200235  200241  200247  200250       3  200232  200229  200235  200238      19
  200232  200229 -200235  200238       3  200232  200229 -200235  200238      20
  200232  200229  200235  200241       3  200229  200235  200241  200244       2
  200226  200220  200229  200232      10  200226  200220  200229  200235      10
  200223  200220  200229  200232      10  200223  200220  200229  200235      10
  200217  200211  200220  200223      14  200217  200211  200220  200226      14
  200217  200211  200220  200229      15  200214  200211  200220  200223      14
  200214  200211  200220  200226      14  200214  200211  200220  200229      15
  200211  200220  200229  200232      10  200208  200202  200199  200229       3
  200208  200202  200211  200214      10  200208  200202  200211  200217      10
  200208  200202  200211  200220      10  200205  200202  200199  200229       3
  200205  200202  200211  200214      10  200205  200202  200211  200217      10
  200205  200202  200211  200220      10  200202  200199  200229  200232       3
  200202  200211  200220  200223      15  200202  200211  200220  200226      15
  200199  200202  200211  200214      10  200199  200202  200211  200217      10
  200199  200229  200220  200223      10  200199  200229  200220  200226      10
  200283  200280  200286  200289       1  200283  200280 -200286  200289       2
  200280  200286  200292  200295       3  200268  200262  200271  200274       3
  200268  200262  200271  200277       3  200265  200262  200271  200274       3
  200265  200262  200271  200277       3  200259  200253  200247  200280      10
  200259  200253  200262  200265      14  200259  200253  200262  200268      14
  200259  200253  200262  200271      10  200256  200253  200247  200280      10
  200256  200253  200262  200265      14  200256  200253  200262  200268      14
  200256  200253  200262  200271      10  200250  200247  200253  200256      10
  200250  200247  200253  200259      10  200250  200247  200253  200262      10
  200250  200247  200280  200283      19  200250  200247 -200280  200283       3
  200250  200247 -200280  200283      20  200250  200247  200280  200286       3
  200247  200253  200262  200265      15  200247  200253  200262  200268      15
  200247  200280  200286  200289       2  200244  200241  200247  200250       3
  200244  200241  200247  200253       3  200244  200241  200247  200280       3
  200241  200247  200253  200256      10  200241  200247  200253  200259      10
  200328  200325  200331  200334       1  200328  200325 -200331  200334       2
  200325  200331  200337  200340       3  200313  200307  200316  200319       3
  200313  200307  200316  200322       3  200310  200307  200316  200319       3
  200310  200307  200316  200322       3  200304  200298  200292  200325      10
  200304  200298  200307  200310      14  200304  200298  200307  200313      14
  200304  200298  200307  200316      10  200301  200298  200292  200325      10
  200301  200298  200307  200310      14  200301  200298  200307  200313      14
  200301  200298  200307  200316      10  200295  200292  200298  200301      10
  200295  200292  200298  200304      10  200295  200292  200298  200307      10
  200295  200292  200325  200328      19  200295  200292 -200325  200328       3
  200295  200292 -200325  200328      20  200295  200292  200325  200331       3
  200292  200298  200307  200310      15  200292  200298  200307  200313      15
  200292  200325  200331  200334       2  200289  200286  200292  200295       3
  200289  200286  200292  200298       3  200289  200286  200292  200325       3
  200286  200292  200298  200301      10  200286  200292  200298  200304      10
  200385  200382  200388  200391       1  200385  200382 -200388  200391       2
  200382  200388  200394  200397       3  200367  200361  200370  200373      14
  200367  200361  200370  200376      14  200367  200361  200370  200379      14
  200364  200361  200370  200373      14  200364  200361  200370  200376      14
  200364  200361  200370  200379      14  200358  200349  200343  200361      15
  200355  200349  200343  200361      15  200352  200349  200343  200361      15
  200349  200343  200361  200364      15  200349  200343  200361  200367      15
  200346  200343  200337  200382      10  200346  200343  200349  200352      14
  200346  200343  200349  200355      14  200346  200343  200349  200358      14
  200346  200343  200361  200364      14  200346  200343  200361  200367      14
  200346  200343  200361  200370      15  200343  200361  200370  200373      15
  200343  200361  200370  200376      15  200343  200361  200370  200379      15
  200340  200337  200343  200346      10  200340  200337  200343  200349      10
  200340  200337  200343  200361      10  200340  200337  200382  200385      19
  200340  200337 -200382  200385       3  200340  200337 -200382  200385      20
  200340  200337  200382  200388       3  200337  200343  200349  200352      15
  200337  200343  200349  200355      15  200337  200343  200349  200358      15
  200337  200343  200361  200364      15  200337  200343  200361  200367      15
  200337  200382  200388  200391       2  200334  200331  200337  200340       3
  200334  200331  200337  200343       3  200334  200331  200337  200382       3
  200331  200337  200343  200346      10  200415  200412  200418  200421       1
  200415  200412 -200418  200421       2  200412  200418  200424  200427       3
  200409  200400  200394  200412      10  200406  200400  200394  200412      10
  200403  200400  200394  200412      10  200397  200394  200400  200403      10
  200397  200394  200400  200406      10  200397  200394  200400  200409      10
  200397  200394  200412  200415      19  200397  200394 -200412  200415       3
  200397  200394 -200412  200415      20  200397  200394  200412  200418       3
  200394  200412  200418  200421       2  200391  200388  200394  200397       3
  200391  200388  200394  200400       3  200391  200388  200394  200412       3
  200388  200394  200400  200403      10  200388  200394  200400  200406      10
  200388  200394  200400  200409      10  200466  200463  200469  200472       1
  200466  200463 -200469  200472       2  200463  200469  200475  200478       3
  200451  200448  200454  200457       1  200451  200448 -200454  200457       2
  200451  200448  200454  200460       1  200451  200448 -200454  200460       2
  200445  200439  200448  200451      19  200445  200439 -200448  200451       3
  200445  200439 -200448  200451      20  200445  200439  200448  200454       3
  200442  200439  200448  200451      19  200442  200439 -200448  200451       3
  200442  200439 -200448  200451      20  200442  200439  200448  200454       3
  200439  200448  200454  200457       2  200439  200448  200454  200460       2
  200436  200430  200424  200463      10  200436  200430  200439  200442      14
  200436  200430  200439  200445      14  200436  200430  200439  200448      10
  200433  200430  200424  200463      10  200433  200430  200439  200442      14
  200433  200430  200439  200445      14  200433  200430  200439  200448      10
  200427  200424  200430  200433      10  200427  200424  200430  200436      10
  200427  200424  200430  200439      10  200427  200424  200463  200466      19
  200427  200424 -200463  200466       3  200427  200424 -200463  200466      20
  200427  200424  200463  200469       3  200424  200430  200439  200442      15
  200424  200430  200439  200445      15  200424  200463  200469  200472       2
  200421  200418  200424  200427       3  200421  200418  200424  200430       3
  200421  200418  200424  200463       3  200418  200424  200430  200433      10
  200418  200424  200430  200436      10  200514  200511  200517  200520       1
  200514  200511 -200517  200520       2  200511  200517  200523  200526       3
  200496  200487  200481  200499      15  200493  200487  200481  200499      15
  200490  200487  200481  200499      15  200487  200481  200499  200502      15
  200487  200481  200499  200505      15  200487  200481  200499  200508      15
  200484  200481  200475  200511      10  200484  200481  200487  200490      14
  200484  200481  200487  200493      14  200484  200481  200487  200496      14
  200484  200481  200499  200502      14  200484  200481  200499  200505      14
  200484  200481  200499  200508      14  200478  200475  200481  200484      10
  200478  200475  200481  200487      10  200478  200475  200481  200499      10
  200478  200475  200511  200514      19  200478  200475 -200511  200514       3
  200478  200475 -200511  200514      20  200478  200475  200511  200517       3
  200475  200481  200487  200490      15  200475  200481  200487  200493      15
  200475  200481  200487  200496      15  200475  200481  200499  200502      15
  200475  200481  200499  200505      15  200475  200481  200499  200508      15
  200475  200511  200517  200520       2  200472  200469  200475  200478       3
  200472  200469  200475  200481       3  200472  200469  200475  200511       3
  200469  200475  200481  200484      10  200544  200541  200547  200550       1
  200544  200541 -200547  200550       2  200541  200547  200553  200556       3
  200538  200529  200523  200541      10  200535  200529  200523  200541      10
  200532  200529  200523  200541      10  200526  200523  200529  200532      10
  200526  200523  200529  200535      10  200526  200523  200529  200538      10
  200526  200523  200541  200544      19  200526  200523 -200541  200544       3
  200526  200523 -200541  200544      20  200526  200523  200541  200547       3
  200523  200541  200547  200550       2  200520  200517  200523  200526       3
  200520  200517  200523  200529       3  200520  200517  200523  200541       3
  200517  200523  200529  200532      10  200517  200523  200529  200535      10
  200517  200523  200529  200538      10  200586  200583  200589  200592       1
  200586  200583 -200589  200592       2  200583  200589  200595  200598       3
  200574  200565  200559  200577      90  200574  200565 -200559  200577      29
  200571  200565  200559  200577      90  200571  200565 -200559  200577      29
  200568  200565  200559  200577      90  200568  200565 -200559  200577      29
  200565  200559  200577  200580      91  200565  200559 -200577  200580      92
  200565  200559 -200577  200580      93  200565  200559 -200577  200580      94
  200562  200559  200553  200583      10  200562  200559  200565  200568      10
  200562  200559  200565  200571      10  200562  200559  200565  200574      10
  200562  200559  200577  200580      95  200556  200553  200559  200562      10
  200556  200553  200559  200565      10  200556  200553  200559  200577      90
  200556  200553 -200559  200577      29  200556  200553  200583  200586      19
  200556  200553 -200583  200586       3  200556  200553 -200583  200586      20
  200556  200553  200583  200589       3  200553  200559  200565  200568      15
  200553  200559  200565  200571      15  200553  200559  200565  200574      15
  200553  200559  200577  200580      96  200553  200559 -200577  200580      97
  200553  200559 -200577  200580      93  200553  200559 -200577  200580      98
  200553  200583  200589  200592       2  200550  200547  200553  200556       3
  200550  200547  200553  200559       3  200550  200547  200553  200583       3
  200547  200553  200559  200562      10  200643  200640  200646  200649       1
  200643  200640 -200646  200649       2  200640  200646  200652  200655       3
  200625  200619  200628  200631      14  200625  200619  200628  200634      14
  200625  200619  200628  200637      14  200622  200619  200628  200631      14
  200622  200619  200628  200634      14  200622  200619  200628  200637      14
  200616  200607  200601  200619      15  200613  200607  200601  200619      15
  200610  200607  200601  200619      15  200607  200601  200619  200622      15
  200607  200601  200619  200625      15  200604  200601  200595  200640      10
  200604  200601  200607  200610      14  200604  200601  200607  200613      14
  200604  200601  200607  200616      14  200604  200601  200619  200622      14
  200604  200601  200619  200625      14  200604  200601  200619  200628      15
  200601  200619  200628  200631      15  200601  200619  200628  200634      15
  200601  200619  200628  200637      15  200598  200595  200601  200604      10
  200598  200595  200601  200607      10  200598  200595  200601  200619      10
  200598  200595  200640  200643      19  200598  200595 -200640  200643       3
  200598  200595 -200640  200643      20  200598  200595  200640  200646       3
  200595  200601  200607  200610      15  200595  200601  200607  200613      15
  200595  200601  200607  200616      15  200595  200601  200619  200622      15
  200595  200601  200619  200625      15  200595  200640  200646  200649       2
  200592  200589  200595  200598       3  200592  200589  200595  200601       3
  200592  200589  200595  200640       3  200589  200595  200601  200604      10
  200676  200673  200679  200682       1  200676  200673 -200679  200682       2
  200673  200679  200685  200688       3  200664  200658  200652  200673      10
  200664  200658  200667  200670      95  200661  200658  200652  200673      10
  200661  200658  200667  200670      95  200655  200652  200658  200661      10
  200655  200652  200658  200664      10  200655  200652  200658  200667      90
  200655  200652 -200658  200667      29  200655  200652  200673  200676      19
  200655  200652 -200673  200676       3  200655  200652 -200673  200676      20
  200655  200652  200673  200679       3  200652  200658  200667  200670     127
  200652  200658 -200667  200670     128  200652  200658 -200667  200670     129
  200652  200658 -200667  200670     130  200652  200673  200679  200682       2
  200649  200646  200652  200655       3  200649  200646  200652  200658       3
  200649  200646  200652  200673       3  200646  200652  200658  200661      10
  200646  200652  200658  200664      10  200706  200703  200709  200712       1
  200706  200703 -200709  200712       2  200703  200709  200715  200718       3
  200700  200691  200685  200703      10  200697  200691  200685  200703      10
  200694  200691  200685  200703      10  200688  200685  200691  200694      10
  200688  200685  200691  200697      10  200688  200685  200691  200700      10
  200688  200685  200703  200706      19  200688  200685 -200703  200706       3
  200688  200685 -200703  200706      20  200688  200685  200703  200709       3
  200685  200703  200709  200712       2  200682  200679  200685  200688       3
  200682  200679  200685  200691       3  200682  200679  200685  200703       3
  200679  200685  200691  200694      10  200679  200685  200691  200697      10
  200679  200685  200691  200700      10  200748  200745  200751  200754       1
  200748  200745 -200751  200754       2  200745  200751  200757  200760       3
  200745  200751  200757  200763       3  200733  200730  200736  200739       1
  200733  200730 -200736  200739       2  200733  200730  200736  200742       1
  200733  200730 -200736  200742       2  200727  200721  200715  200745      10
  200727  200721  200730  200733      19  200727  200721 -200730  200733       3
  200727  200721 -200730  200733      20  200727  200721  200730  200736       3
  200724  200721  200715  200745      10  200724  200721  200730  200733      19
  200724  200721 -200730  200733       3  200724  200721 -200730  200733      20
  200724  200721  200730  200736       3  200721  200730  200736  200739       2
  200721  200730  200736  200742       2  200718  200715  200721  200724      10
  200718  200715  200721  200727      10  200718  200715  200721  200730      10
  200718  200715  200745  200748      19  200718  200715 -200745  200748       3
  200718  200715 -200745  200748      20  200718  200715  200745  200751       3
  200715  200745  200751  200754       2  200712  200709  200715  200718       3
  200712  200709  200715  200721       3  200712  200709  200715  200745       3
  200709  200715  200721  200724      10  200709  200715  200721  200727      10
  200769  200766  200772  200775       1  200769  200766 -200772  200775       2
  200766  200772  200778  200781       3  200763  200757  200766  200769      19
  200763  200757 -200766  200769       3  200763  200757 -200766  200769      20
  200763  200757  200766  200772       3  200760  200757  200766  200769      19
  200760  200757 -200766  200769       3  200760  200757 -200766  200769      20
  200760  200757  200766  200772       3  200757  200766  200772  200775       2
  200754  200751  200757  200760       3  200754  200751  200757  200763       3
  200754  200751  200757  200766       3  200805  200802  200808  200811       1
  200805  200802 -200808  200811       2  200802  200808  200814  200817       3
  200790  200784  200778  200802      10  200790  200784  200793  200796       3
  200790  200784  200793  200799       3  200787  200784  200778  200802      10
  200787  200784  200793  200796       3  200787  200784  200793  200799       3
  200781  200778  200784  200787      10  200781  200778  200784  200790      10
  200781  200778  200784  200793      10  200781  200778  200802  200805      19
  200781  200778 -200802  200805       3  200781  200778 -200802  200805      20
  200781  200778  200802  200808       3  200778  200802  200808  200811       2
  200775  200772  200778  200781       3  200775  200772  200778  200784       3
  200775  200772  200778  200802       3  200772  200778  200784  200787      10
  200772  200778  200784  200790      10  200871  200868  200874  200877       1
  200871  200868 -200874  200877       2  200868  200874  200880  200883       3
  200853  200847  200856  200859      10  200853  200847  200856  200862      10
  200853  200847  200856  200865      10  200850  200847  200856  200859      10
  200850  200847  200856  200862      10  200850  200847  200856  200865      10
  200844  200838  200847  200850      10  200844  200838  200847  200853      10
  200844  200838  200847  200856      10  200841  200838  200847  200850      10
  200841  200838  200847  200853      10  200841  200838  200847  200856      10
  200838  200847  200856  200859      10  200838  200847  200856  200862      10
  200838  200847  200856  200865      10  200835  200829  200838  200841      14
  200835  200829  200838  200844      14  200835  200829  200838  200847      15
  200832  200829  200838  200841      14  200832  200829  200838  200844      14
  200832  200829  200838  200847      15  200829  200838  200847  200850      10
  200829  200838  200847  200853      10  200826  200820  200814  200868      10
  200826  200820  200829  200832      14  200826  200820  200829  200835      14
  200826  200820  200829  200838      15  200823  200820  200814  200868      10
  200823  200820  200829  200832      14  200823  200820  200829  200835      14
  200823  200820  200829  200838      15  200820  200829  200838  200841      15
  200820  200829  200838  200844      15  200817  200814  200820  200823      10
  200817  200814  200820  200826      10  200817  200814  200820  200829      10
  200817  200814  200868  200871      19  200817  200814 -200868  200871       3
  200817  200814 -200868  200871      20  200817  200814  200868  200874       3
  200814  200820  200829  200832      15  200814  200820  200829  200835      15
  200814  200868  200874  200877       2  200811  200808  200814  200817       3
  200811  200808  200814  200820       3  200811  200808  200814  200868       3
  200808  200814  200820  200823      10  200808  200814  200820  200826      10
  200916  200913  200919  200922       1  200916  200913 -200919  200922       2
  200913  200919  200925  200928       3  200901  200895  200904  200907       3
  200901  200895  200904  200910       3  200898  200895  200904  200907       3
  200898  200895  200904  200910       3  200892  200886  200880  200913      10
  200892  200886  200895  200898      14  200892  200886  200895  200901      14
  200892  200886  200895  200904      10  200889  200886  200880  200913      10
  200889  200886  200895  200898      14  200889  200886  200895  200901      14
  200889  200886  200895  200904      10  200883  200880  200886  200889      10
  200883  200880  200886  200892      10  200883  200880  200886  200895      10
  200883  200880  200913  200916      19  200883  200880 -200913  200916       3
  200883  200880 -200913  200916      20  200883  200880  200913  200919       3
  200880  200886  200895  200898      15  200880  200886  200895  200901      15
  200880  200913  200919  200922       2  200877  200874  200880  200883       3
  200877  200874  200880  200886       3  200877  200874  200880  200913       3
  200874  200880  200886  200889      10  200874  200880  200886  200892      10
  200973  200970  200976  200979       1  200973  200970 -200976  200979       2
  200970  200976  200982  200985       3  200970  200976  200982  200988       3
  200955  200949  200958  200961      14  200955  200949  200958  200964      14
  200955  200949  200958  200967      14  200952  200949  200958  200961      14
  200952  200949  200958  200964      14  200952  200949  200958  200967      14
  200946  200937  200931  200949      15  200943  200937  200931  200949      15
  200940  200937  200931  200949      15  200937  200931  200949  200952      15
  200937  200931  200949  200955      15  200934  200931  200925  200970      10
  200934  200931  200937  200940      14  200934  200931  200937  200943      14
  200934  200931  200937  200946      14  200934  200931  200949  200952      14
  200934  200931  200949  200955      14  200934  200931  200949  200958      15
  200931  200949  200958  200961      15  200931  200949  200958  200964      15
  200931  200949  200958  200967      15  200928  200925  200931  200934      10
  200928  200925  200931  200937      10  200928  200925  200931  200949      10
  200928  200925  200970  200973      19  200928  200925 -200970  200973       3
  200928  200925 -200970  200973      20  200928  200925  200970  200976       3
  200925  200931  200937  200940      15  200925  200931  200937  200943      15
  200925  200931  200937  200946      15  200925  200931  200949  200952      15
  200925  200931  200949  200955      15  200925  200970  200976  200979       2
  200922  200919  200925  200928       3  200922  200919  200925  200931       3
  200922  200919  200925  200970       3  200919  200925  200931  200934      10
  200994  200991  200997  201000       1  200994  200991 -200997  201000       2
  200991  200997  201003  201006       3  200988  200982  200991  200994      19
  200988  200982 -200991  200994       3  200988  200982 -200991  200994      20
  200988  200982  200991  200997       3  200985  200982  200991  200994      19
  200985  200982 -200991  200994       3  200985  200982 -200991  200994      20
  200985  200982  200991  200997       3  200982  200991  200997  201000       2
  200979  200976  200982  200985       3  200979  200976  200982  200988       3
  200979  200976  200982  200991       3  201036  201033  201039  201042       1
  201036  201033 -201039  201042       2  201033  201039  201045  201048       3
  201021  201018  201024  201027       1  201021  201018 -201024  201027       2
  201021  201018  201024  201030       1  201021  201018 -201024  201030       2
  201015  201009  201003  201033      10  201015  201009  201018  201021      19
  201015  201009 -201018  201021       3  201015  201009 -201018  201021      20
  201015  201009  201018  201024       3  201012  201009  201003  201033      10
  201012  201009  201018  201021      19  201012  201009 -201018  201021       3
  201012  201009 -201018  201021      20  201012  201009  201018  201024       3
  201009  201018  201024  201027       2  201009  201018  201024  201030       2
  201006  201003  201009  201012      10  201006  201003  201009  201015      10
  201006  201003  201009  201018      10  201006  201003  201033  201036      19
  201006  201003 -201033  201036       3  201006  201003 -201033  201036      20
  201006  201003  201033  201039       3  201003  201033  201039  201042       2
  201000  200997  201003  201006       3  201000  200997  201003  201009       3
  201000  200997  201003  201033       3  200997  201003  201009  201012      10
  200997  201003  201009  201015      10  201093  201090  201096  201099       1
  201093  201090 -201096  201099       2  201090  201096  201102  201105       3
  201075  201069  201078  201081      14  201075  201069  201078  201084      14
  201075  201069  201078  201087      14  201072  201069  201078  201081      14
  201072  201069  201078  201084      14  201072  201069  201078  201087      14
  201066  201057  201051  201069      15  201063  201057  201051  201069      15
  201060  201057  201051  201069      15  201057  201051  201069  201072      15
  201057  201051  201069  201075      15  201054  201051  201045  201090      10
  201054  201051  201057  201060      14  201054  201051  201057  201063      14
  201054  201051  201057  201066      14  201054  201051  201069  201072      14
  201054  201051  201069  201075      14  201054  201051  201069  201078      15
  201051  201069  201078  201081      15  201051  201069  201078  201084      15
  201051  201069  201078  201087      15  201048  201045  201051  201054      10
  201048  201045  201051  201057      10  201048  201045  201051  201069      10
  201048  201045  201090  201093      19  201048  201045 -201090  201093       3
  201048  201045 -201090  201093      20  201048  201045  201090  201096       3
  201045  201051  201057  201060      15  201045  201051  201057  201063      15
  201045  201051  201057  201066      15  201045  201051  201069  201072      15
  201045  201051  201069  201075      15  201045  201090  201096  201099       2
  201042  201039  201045  201048       3  201042  201039  201045  201051       3
  201042  201039  201045  201090       3  201039  201045  201051  201054      10
  201150  201147  201153  201156       1  201150  201147 -201153  201156       2
  201147  201153  201159  201162       3  201132  201126  201135  201138      14
  201132  201126  201135  201141      14  201132  201126  201135  201144      14
  201129  201126  201135  201138      14  201129  201126  201135  201141      14
  201129  201126  201135  201144      14  201123  201114  201108  201126      15
  201120  201114  201108  201126      15  201117  201114  201108  201126      15
  201114  201108  201126  201129      15  201114  201108  201126  201132      15
  201111  201108  201102  201147      10  201111  201108  201114  201117      14
  201111  201108  201114  201120      14  201111  201108  201114  201123      14
  201111  201108  201126  201129      14  201111  201108  201126  201132      14
  201111  201108  201126  201135      15  201108  201126  201135  201138      15
  201108  201126  201135  201141      15  201108  201126  201135  201144      15
  201105  201102  201108  201111      10  201105  201102  201108  201114      10
  201105  201102  201108  201126      10  201105  201102  201147  201150      19
  201105  201102 -201147  201150       3  201105  201102 -201147  201150      20
  201105  201102  201147  201153       3  201102  201108  201114  201117      15
  201102  201108  201114  201120      15  201102  201108  201114  201123      15
  201102  201108  201126  201129      15  201102  201108  201126  201132      15
  201102  201147  201153  201156       2  201099  201096  201102  201105       3
  201099  201096  201102  201108       3  201099  201096  201102  201147       3
  201096  201102  201108  201111      10  201183  201180  201186  201189       1
  201183  201180 -201186  201189       2  201180  201186  201192  201195       3
  201171  201165  201159  201180      10  201171  201165  201174  201177      95
  201168  201165  201159  201180      10  201168  201165  201174  201177      95
  201162  201159  201165  201168      10  201162  201159  201165  201171      10
  201162  201159  201165  201174      90  201162  201159 -201165  201174      29
  201162  201159  201180  201183      19  201162  201159 -201180  201183       3
  201162  201159 -201180  201183      20  201162  201159  201180  201186       3
  201159  201165  201174  201177     127  201159  201165 -201174  201177     128
  201159  201165 -201174  201177     129  201159  201165 -201174  201177     130
  201159  201180  201186  201189       2  201156  201153  201159  201162       3
  201156  201153  201159  201165       3  201156  201153  201159  201180       3
  201153  201159  201165  201168      10  201153  201159  201165  201171      10
  201219  201216  201222  201225       1  201219  201216 -201222  201225       2
  201216  201222  201228  201231       3  201204  201198  201192  201216      10
  201204  201198  201207  201210       3  201204  201198  201207  201213       3
  201201  201198  201192  201216      10  201201  201198  201207  201210       3
  201201  201198  201207  201213       3  201195  201192  201198  201201      10
  201195  201192  201198  201204      10  201195  201192  201198  201207      10
  201195  201192  201216  201219      19  201195  201192 -201216  201219       3
  201195  201192 -201216  201219      20  201195  201192  201216  201222       3
  201192  201216  201222  201225       2  201189  201186  201192  201195       3
  201189  201186  201192  201198       3  201189  201186  201192  201216       3
  201186  201192  201198  201201      10  201186  201192  201198  201204      10
  201249  201246  201252  201255       1  201249  201246 -201252  201255       2
  201246  201252  201258  201261       3  201243  201234  201228  201246      10
  201240  201234  201228  201246      10  201237  201234  201228  201246      10
  201231  201228  201234  201237      10  201231  201228  201234  201240      10
  201231  201228  201234  201243      10  201231  201228  201246  201249      19
  201231  201228 -201246  201249       3  201231  201228 -201246  201249      20
  201231  201228  201246  201252       3  201228  201246  201252  201255       2
  201225  201222  201228  201231       3  201225  201222  201228  201234       3
  201225  201222  201228  201246       3  201222  201228  201234  201237      10
  201222  201228  201234  201240      10  201222  201228  201234  201243      10
  201300  201297  201303  201306       1  201300  201297 -201303  201306       2
  201297  201303  201309  201312       3  201279  201273  201282  201285      63
  201276  201273  201282  201285      63  201273  201282  201285  201288      63
  201273  201282  201285  201291      63  201273  201282  201285  201294      63
  201270  201264  201258  201297      10  201270  201264  201273  201276      10
  201270  201264  201273  201279      10  201270  201264  201273  201282      10
  201267  201264  201258  201297      10  201267  201264  201273  201276      10
  201267  201264  201273  201279      10  201267  201264  201273  201282      10
  201261  201258  201264  201267      10  201261  201258  201264  201270      10
  201261  201258  201264  201273      10  201261  201258  201297  201300      19
  201261  201258 -201297  201300       3  201261  201258 -201297  201300      20
  201261  201258  201297  201303       3  201258  201264  201273  201276      10
  201258  201264  201273  201279      10  201258  201297  201303  201306       2
  201255  201252  201258  201261       3  201255  201252  201258  201264       3
  201255  201252  201258  201297       3  201252  201258  201264  201267      10
  201252  201258  201264  201270      10  201366  201363  201369  201372       1
  201366  201363 -201369  201372       2  201363  201369  201375  201378       3
  201348  201342  201351  201354      10  201348  201342  201351  201357      10
  201348  201342  201351  201360      10  201345  201342  201351  201354      10
  201345  201342  201351  201357      10  201345  201342  201351  201360      10
  201339  201333  201342  201345      10  201339  201333  201342  201348      10
  201339  201333  201342  201351      10  201336  201333  201342  201345      10
  201336  201333  201342  201348      10  201336  201333  201342  201351      10
  201333  201342  201351  201354      10  201333  201342  201351  201357      10
  201333  201342  201351  201360      10  201330  201324  201333  201336      14
  201330  201324  201333  201339      14  201330  201324  201333  201342      15
  201327  201324  201333  201336      14  201327  201324  201333  201339      14
  201327  201324  201333  201342      15  201324  201333  201342  201345      10
  201324  201333  201342  201348      10  201321  201315  201309  201363      10
  201321  201315  201324  201327      14  201321  201315  201324  201330      14
  201321  201315  201324  201333      15  201318  201315  201309  201363      10
  201318  201315  201324  201327      14  201318  201315  201324  201330      14
  201318  201315  201324  201333      15  201315  201324  201333  201336      15
  201315  201324  201333  201339      15  201312  201309  201315  201318      10
  201312  201309  201315  201321      10  201312  201309  201315  201324      10
  201312  201309  201363  201366      19  201312  201309 -201363  201366       3
  201312  201309 -201363  201366      20  201312  201309  201363  201369       3
  201309  201315  201324  201327      15  201309  201315  201324  201330      15
  201309  201363  201369  201372       2  201306  201303  201309  201312       3
  201306  201303  201309  201315       3  201306  201303  201309  201363       3
  201303  201309  201315  201318      10  201303  201309  201315  201321      10
  201432  201429  201435  201438       1  201432  201429 -201435  201438       2
  201429  201435  201441  201444       3  201414  201408  201417  201420      10
  201414  201408  201417  201423      10  201414  201408  201417  201426      10
  201411  201408  201417  201420      10  201411  201408  201417  201423      10
  201411  201408  201417  201426      10  201405  201399  201408  201411      10
  201405  201399  201408  201414      10  201405  201399  201408  201417      10
  201402  201399  201408  201411      10  201402  201399  201408  201414      10
  201402  201399  201408  201417      10  201399  201408  201417  201420      10
  201399  201408  201417  201423      10  201399  201408  201417  201426      10
  201396  201390  201399  201402      14  201396  201390  201399  201405      14
  201396  201390  201399  201408      15  201393  201390  201399  201402      14
  201393  201390  201399  201405      14  201393  201390  201399  201408      15
  201390  201399  201408  201411      10  201390  201399  201408  201414      10
  201387  201381  201375  201429      10  201387  201381  201390  201393      14
  201387  201381  201390  201396      14  201387  201381  201390  201399      15
  201384  201381  201375  201429      10  201384  201381  201390  201393      14
  201384  201381  201390  201396      14  201384  201381  201390  201399      15
  201381  201390  201399  201402      15  201381  201390  201399  201405      15
  201378  201375  201381  201384      10  201378  201375  201381  201387      10
  201378  201375  201381  201390      10  201378  201375  201429  201432      19
  201378  201375 -201429  201432       3  201378  201375 -201429  201432      20
  201378  201375  201429  201435       3  201375  201381  201390  201393      15
  201375  201381  201390  201396      15  201375  201429  201435  201438       2
  201372  201369  201375  201378       3  201372  201369  201375  201381       3
  201372  201369  201375  201429       3  201369  201375  201381  201384      10
  201369  201375  201381  201387      10  201480  201477  201483  201486       1
  201480  201477 -201483  201486       2  201477  201483  201489  201492       3
  201477  201483  201489  201495       3  201462  201453  201447  201465      15
  201459  201453  201447  201465      15  201456  201453  201447  201465      15
  201453  201447  201465  201468      15  201453  201447  201465  201471      15
  201453  201447  201465  201474      15  201450  201447  201441  201477      10
  201450  201447  201453  201456      14  201450  201447  201453  201459      14
  201450  201447  201453  201462      14  201450  201447  201465  201468      14
  201450  201447  201465  201471      14  201450  201447  201465  201474      14
  201444  201441  201447  201450      10  201444  201441  201447  201453      10
  201444  201441  201447  201465      10  201444  201441  201477  201480      19
  201444  201441 -201477  201480       3  201444  201441 -201477  201480      20
  201444  201441  201477  201483       3  201441  201447  201453  201456      15
  201441  201447  201453  201459      15  201441  201447  201453  201462      15
  201441  201447  201465  201468      15  201441  201447  201465  201471      15
  201441  201447  201465  201474      15  201441  201477  201483  201486       2
  201438  201435  201441  201444       3  201438  201435  201441  201447       3
  201438  201435  201441  201477       3  201435  201441  201447  201450      10
  201501  201498  201504  201507       1  201501  201498 -201504  201507       2
  201498  201504  201510  201513       3  201495  201489  201498  201501      19
  201495  201489 -201498  201501       3  201495  201489 -201498  201501      20
  201495  201489  201498  201504       3  201492  201489  201498  201501      19
  201492  201489 -201498  201501       3  201492  201489 -201498  201501      20
  201492  201489  201498  201504       3  201489  201498  201504  201507       2
  201486  201483  201489  201492       3  201486  201483  201489  201495       3
  201486  201483  201489  201498       3  201573  201570  201576  201579       1
  201573  201570 -201576  201579       2  201570  201576  201582  201585       3
  201558  201552  201549  201561      51  201558  201552 -201549  201561       6
  201555  201552  201549  201561      51  201555  201552 -201549  201561       6
  201552  201549  201561  201564      51  201552  201549 -201561  201564       6
  201552  201549  201561  201567      51  201552  201549 -201561  201567       6
  201546  201543  201549  201552      51  201546  201543 -201549  201552       6
  201546  201543  201549  201561      51  201546  201543 -201549  201561       6
  201543  201549  201552  201555      51  201543  201549 -201552  201555       6
  201543  201549  201552  201558      51  201543  201549 -201552  201558       6
  201543  201549  201561  201564      51  201543  201549 -201561  201564       6
  201543  201549  201561  201567      51  201543  201549 -201561  201567       6
  201540  201534  201543  201546      29  201540  201534  201543  201549      29
  201537  201534  201543  201546      29  201537  201534  201543  201549      29
  201531  201525  201534  201537      10  201531  201525  201534  201540      10
  201531  201525  201534  201543      10  201528  201525  201534  201537      10
  201528  201525  201534  201540      10  201528  201525  201534  201543      10
  201525  201534  201543  201546      29  201522  201516  201510  201570      10
  201522  201516  201525  201528      14  201522  201516  201525  201531      14
  201522  201516  201525  201534      15  201519  201516  201510  201570      10
  201519  201516  201525  201528      14  201519  201516  201525  201531      14
  201519  201516  201525  201534      15  201516  201525  201534  201537      10
  201516  201525  201534  201540      10  201513  201510  201516  201519      10
  201513  201510  201516  201522      10  201513  201510  201516  201525      10
  201513  201510  201570  201573      19  201513  201510 -201570  201573       3
  201513  201510 -201570  201573      20  201513  201510  201570  201576       3
  201510  201516  201525  201528      15  201510  201516  201525  201531      15
  201510  201570  201576  201579       2  201507  201504  201510  201513       3
  201507  201504  201510  201516       3  201507  201504  201510  201570       3
  201504  201510  201516  201519      10  201504  201510  201516  201522      10
  201639  201636  201642  201645       1  201639  201636 -201642  201645       2
  201636  201642  201648  201651       3  201636  201642  201648  201654       3
  201621  201615  201624  201627      10  201621  201615  201624  201630      10
  201621  201615  201624  201633      10  201618  201615  201624  201627      10
  201618  201615  201624  201630      10  201618  201615  201624  201633      10
  201612  201606  201615  201618      10  201612  201606  201615  201621      10
  201612  201606  201615  201624      10  201609  201606  201615  201618      10
  201609  201606  201615  201621      10  201609  201606  201615  201624      10
  201606  201615  201624  201627      10  201606  201615  201624  201630      10
  201606  201615  201624  201633      10  201603  201597  201606  201609      14
  201603  201597  201606  201612      14  201603  201597  201606  201615      15
  201600  201597  201606  201609      14  201600  201597  201606  201612      14
  201600  201597  201606  201615      15  201597  201606  201615  201618      10
  201597  201606  201615  201621      10  201594  201588  201582  201636      10
  201594  201588  201597  201600      14  201594  201588  201597  201603      14
  201594  201588  201597  201606      15  201591  201588  201582  201636      10
  201591  201588  201597  201600      14  201591  201588  201597  201603      14
  201591  201588  201597  201606      15  201588  201597  201606  201609      15
  201588  201597  201606  201612      15  201585  201582  201588  201591      10
  201585  201582  201588  201594      10  201585  201582  201588  201597      10
  201585  201582  201636  201639      19  201585  201582 -201636  201639       3
  201585  201582 -201636  201639      20  201585  201582  201636  201642       3
  201582  201588  201597  201600      15  201582  201588  201597  201603      15
  201582  201636  201642  201645       2  201579  201576  201582  201585       3
  201579  201576  201582  201588       3  201579  201576  201582  201636       3
  201576  201582  201588  201591      10  201576  201582  201588  201594      10
  201660  201657  201663  201666       1  201660  201657 -201663  201666       2
  201657  201663  201669  201672       3  201654  201648  201657  201660      19
  201654  201648 -201657  201660       3  201654  201648 -201657  201660      20
  201654  201648  201657  201663       3  201651  201648  201657  201660      19
  201651  201648 -201657  201660       3  201651  201648 -201657  201660      20
  201651  201648  201657  201663       3  201648  201657  201663  201666       2
  201645  201642  201648  201651       3  201645  201642  201648  201654       3
  201645  201642  201648  201657       3  201708  201705  201711  201714       1
  201708  201705 -201711  201714       2  201705  201711  201717  201720       3
  201690  201681  201675  201693      15  201687  201681  201675  201693      15
  201684  201681  201675  201693      15  201681  201675  201693  201696      15
  201681  201675  201693  201699      15  201681  201675  201693  201702      15
  201678  201675  201669  201705      10  201678  201675  201681  201684      14
  201678  201675  201681  201687      14  201678  201675  201681  201690      14
  201678  201675  201693  201696      14  201678  201675  201693  201699      14
  201678  201675  201693  201702      14  201672  201669  201675  201678      10
  201672  201669  201675  201681      10  201672  201669  201675  201693      10
  201672  201669  201705  201708      19  201672  201669 -201705  201708       3
  201672  201669 -201705  201708      20  201672  201669  201705  201711       3
  201669  201675  201681  201684      15  201669  201675  201681  201687      15
  201669  201675  201681  201690      15  201669  201675  201693  201696      15
  201669  201675  201693  201699      15  201669  201675  201693  201702      15
  201669  201705  201711  201714       2  201666  201663  201669  201672       3
  201666  201663  201669  201675       3  201666  201663  201669  201705       3
  201663  201669  201675  201678      10  201765  201762  201768  201771       1
  201765  201762 -201768  201771       2  201762  201768  201774  201777       3
  201747  201741  201750  201753      14  201747  201741  201750  201756      14
  201747  201741  201750  201759      14  201744  201741  201750  201753      14
  201744  201741  201750  201756      14  201744  201741  201750  201759      14
  201738  201729  201723  201741      15  201735  201729  201723  201741      15
  201732  201729  201723  201741      15  201729  201723  201741  201744      15
  201729  201723  201741  201747      15  201726  201723  201717  201762      10
  201726  201723  201729  201732      14  201726  201723  201729  201735      14
  201726  201723  201729  201738      14  201726  201723  201741  201744      14
  201726  201723  201741  201747      14  201726  201723  201741  201750      15
  201723  201741  201750  201753      15  201723  201741  201750  201756      15
  201723  201741  201750  201759      15  201720  201717  201723  201726      10
  201720  201717  201723  201729      10  201720  201717  201723  201741      10
  201720  201717  201762  201765      19  201720  201717 -201762  201765       3
  201720  201717 -201762  201765      20  201720  201717  201762  201768       3
  201717  201723  201729  201732      15  201717  201723  201729  201735      15
  201717  201723  201729  201738      15  201717  201723  201741  201744      15
  201717  201723  201741  201747      15  201717  201762  201768  201771       2
  201714  201711  201717  201720       3  201714  201711  201717  201723       3
  201714  201711  201717  201762       3  201711  201717  201723  201726      10
  201807  201804  201810  201813       1  201807  201804 -201810  201813       2
  201804  201810  201816  201819       3  201795  201786  201780  201798      90
  201795  201786 -201780  201798      29  201792  201786  201780  201798      90
  201792  201786 -201780  201798      29  201789  201786  201780  201798      90
  201789  201786 -201780  201798      29  201786  201780  201798  201801      91
  201786  201780 -201798  201801      92  201786  201780 -201798  201801      93
  201786  201780 -201798  201801      94  201783  201780  201774  201804      10
  201783  201780  201786  201789      10  201783  201780  201786  201792      10
  201783  201780  201786  201795      10  201783  201780  201798  201801      95
  201777  201774  201780  201783      10  201777  201774  201780  201786      10
  201777  201774  201780  201798      90  201777  201774 -201780  201798      29
  201777  201774  201804  201807      19  201777  201774 -201804  201807       3
  201777  201774 -201804  201807      20  201777  201774  201804  201810       3
  201774  201780  201786  201789      15  201774  201780  201786  201792      15
  201774  201780  201786  201795      15  201774  201780  201798  201801      96
  201774  201780 -201798  201801      97  201774  201780 -201798  201801      93
  201774  201780 -201798  201801      98  201774  201804  201810  201813       2
  201771  201768  201774  201777       3  201771  201768  201774  201780       3
  201771  201768  201774  201804       3  201768  201774  201780  201783      10
  201855  201852  201858  201861       1  201855  201852 -201858  201861       2
  201852  201858  201864  201867       3  201837  201828  201822  201840      15
  201834  201828  201822  201840      15  201831  201828  201822  201840      15
  201828  201822  201840  201843      15  201828  201822  201840  201846      15
  201828  201822  201840  201849      15  201825  201822  201816  201852      10
  201825  201822  201828  201831      14  201825  201822  201828  201834      14
  201825  201822  201828  201837      14  201825  201822  201840  201843      14
  201825  201822  201840  201846      14  201825  201822  201840  201849      14
  201819  201816  201822  201825      10  201819  201816  201822  201828      10
  201819  201816  201822  201840      10  201819  201816  201852  201855      19
  201819  201816 -201852  201855       3  201819  201816 -201852  201855      20
  201819  201816  201852  201858       3  201816  201822  201828  201831      15
  201816  201822  201828  201834      15  201816  201822  201828  201837      15
  201816  201822  201840  201843      15  201816  201822  201840  201846      15
  201816  201822  201840  201849      15  201816  201852  201858  201861       2
  201813  201810  201816  201819       3  201813  201810  201816  201822       3
  201813  201810  201816  201852       3  201810  201816  201822  201825      10
  201921  201918  201924  201927       1  201921  201918 -201924  201927       2
  201918  201924  201930  201933       3  201903  201897  201906  201909      10
  201903  201897  201906  201912      10  201903  201897  201906  201915      10
  201900  201897  201906  201909      10  201900  201897  201906  201912      10
  201900  201897  201906  201915      10  201894  201888  201897  201900      10
  201894  201888  201897  201903      10  201894  201888  201897  201906      10
  201891  201888  201897  201900      10  201891  201888  201897  201903      10
  201891  201888  201897  201906      10  201888  201897  201906  201909      10
  201888  201897  201906  201912      10  201888  201897  201906  201915      10
  201885  201879  201888  201891      14  201885  201879  201888  201894      14
  201885  201879  201888  201897      15  201882  201879  201888  201891      14
  201882  201879  201888  201894      14  201882  201879  201888  201897      15
  201879  201888  201897  201900      10  201879  201888  201897  201903      10
  201876  201870  201864  201918      10  201876  201870  201879  201882      14
  201876  201870  201879  201885      14  201876  201870  201879  201888      15
  201873  201870  201864  201918      10  201873  201870  201879  201882      14
  201873  201870  201879  201885      14  201873  201870  201879  201888      15
  201870  201879  201888  201891      15  201870  201879  201888  201894      15
  201867  201864  201870  201873      10  201867  201864  201870  201876      10
  201867  201864  201870  201879      10  201867  201864  201918  201921      19
  201867  201864 -201918  201921       3  201867  201864 -201918  201921      20
  201867  201864  201918  201924       3  201864  201870  201879  201882      15
  201864  201870  201879  201885      15  201864  201918  201924  201927       2
  201861  201858  201864  201867       3  201861  201858  201864  201870       3
  201861  201858  201864  201918       3  201858  201864  201870  201873      10
  201858  201864  201870  201876      10  201957  201954  201960  201963       1
  201957  201954 -201960  201963       2  201954  201960  201966  201969       3
  201954  201960  201966  201972       3  201942  201936  201930  201954      10
  201942  201936  201945  201948       3  201942  201936  201945  201951       3
  201939  201936  201930  201954      10  201939  201936  201945  201948       3
  201939  201936  201945  201951       3  201933  201930  201936  201939      10
  201933  201930  201936  201942      10  201933  201930  201936  201945      10
  201933  201930  201954  201957      19  201933  201930 -201954  201957       3
  201933  201930 -201954  201957      20  201933  201930  201954  201960       3
  201930  201954  201960  201963       2  201927  201924  201930  201933       3
  201927  201924  201930  201936       3  201927  201924  201930  201954       3
  201924  201930  201936  201939      10  201924  201930  201936  201942      10
  201978  201975  201981  201984       1  201978  201975 -201981  201984       2
  201975  201981  201987  201990       3  201972  201966  201975  201978      19
  201972  201966 -201975  201978       3  201972  201966 -201975  201978      20
  201972  201966  201975  201981       3  201969  201966  201975  201978      19
  201969  201966 -201975  201978       3  201969  201966 -201975  201978      20
  201969  201966  201975  201981       3  201966  201975  201981  201984       2
  201963  201960  201966  201969       3  201963  201960  201966  201972       3
  201963  201960  201966  201975       3  202044  202041  202047  202050       1
  202044  202041 -202047  202050       2  202041  202047  202053  202056       3
  202026  202020  202029  202032      10  202026  202020  202029  202035      10
  202026  202020  202029  202038      10  202023  202020  202029  202032      10
  202023  202020  202029  202035      10  202023  202020  202029  202038      10
  202017  202011  202020  202023      10  202017  202011  202020  202026      10
  202017  202011  202020  202029      10  202014  202011  202020  202023      10
  202014  202011  202020  202026      10  202014  202011  202020  202029      10
  202011  202020  202029  202032      10  202011  202020  202029  202035      10
  202011  202020  202029  202038      10  202008  202002  202011  202014      14
  202008  202002  202011  202017      14  202008  202002  202011  202020      15
  202005  202002  202011  202014      14  202005  202002  202011  202017      14
  202005  202002  202011  202020      15  202002  202011  202020  202023      10
  202002  202011  202020  202026      10  201999  201993  201987  202041      10
  201999  201993  202002  202005      14  201999  201993  202002  202008      14
  201999  201993  202002  202011      15  201996  201993  201987  202041      10
  201996  201993  202002  202005      14  201996  201993  202002  202008      14
  201996  201993  202002  202011      15  201993  202002  202011  202014      15
  201993  202002  202011  202017      15  201990  201987  201993  201996      10
  201990  201987  201993  201999      10  201990  201987  201993  202002      10
  201990  201987  202041  202044      19  201990  201987 -202041  202044       3
  201990  201987 -202041  202044      20  201990  201987  202041  202047       3
  201987  201993  202002  202005      15  201987  201993  202002  202008      15
  201987  202041  202047  202050       2  201984  201981  201987  201990       3
  201984  201981  201987  201993       3  201984  201981  201987  202041       3
  201981  201987  201993  201996      10  201981  201987  201993  201999      10
  202086  202083  202089  202092       1  202086  202083 -202089  202092       2
  202083  202089  202095  202098       3  202074  202065  202059  202077      90
  202074  202065 -202059  202077      29  202071  202065  202059  202077      90
  202071  202065 -202059  202077      29  202068  202065  202059  202077      90
  202068  202065 -202059  202077      29  202065  202059  202077  202080      91
  202065  202059 -202077  202080      92  202065  202059 -202077  202080      93
  202065  202059 -202077  202080      94  202062  202059  202053  202083      10
  202062  202059  202065  202068      10  202062  202059  202065  202071      10
  202062  202059  202065  202074      10  202062  202059  202077  202080      95
  202056  202053  202059  202062      10  202056  202053  202059  202065      10
  202056  202053  202059  202077      90  202056  202053 -202059  202077      29
  202056  202053  202083  202086      19  202056  202053 -202083  202086       3
  202056  202053 -202083  202086      20  202056  202053  202083  202089       3
  202053  202059  202065  202068      15  202053  202059  202065  202071      15
  202053  202059  202065  202074      15  202053  202059  202077  202080      96
  202053  202059 -202077  202080      97  202053  202059 -202077  202080      93
  202053  202059 -202077  202080      98  202053  202083  202089  202092       2
  202050  202047  202053  202056       3  202050  202047  202053  202059       3
  202050  202047  202053  202083       3  202047  202053  202059  202062      10
  202143  202140  202146  202149       1  202143  202140 -202146  202149       2
  202140  202146  202152  202155       3  202125  202116  202110  202128      15
  202122  202116  202110  202128      15  202119  202116  202110  202128      15
  202116  202110  202128  202131      15  202116  202110  202128  202134      15
  202116  202110  202128  202137      15  202113  202110  202116  202119      14
  202113  202110  202116  202122      14  202113  202110  202116  202125      14
  202113  202110  202128  202131      14  202113  202110  202128  202134      14
  202113  202110  202128  202137      14  202107  202101  202095  202140      10
  202107  202101  202110  202113      14  202107  202101  202110  202116      15
  202107  202101  202110  202128      15  202104  202101  202095  202140      10
  202104  202101  202110  202113      14  202104  202101  202110  202116      15
  202104  202101  202110  202128      15  202101  202110  202116  202119      15
  202101  202110  202116  202122      15  202101  202110  202116  202125      15
  202101  202110  202128  202131      15  202101  202110  202128  202134      15
  202101  202110  202128  202137      15  202098  202095  202101  202104      10
  202098  202095  202101  202107      10  202098  202095  202101  202110      10
  202098  202095  202140  202143      19  202098  202095 -202140  202143       3
  202098  202095 -202140  202143      20  202098  202095  202140  202146       3
  202095  202101  202110  202113      15  202095  202140  202146  202149       2
  202092  202089  202095  202098       3  202092  202089  202095  202101       3
  202092  202089  202095  202140       3  202089  202095  202101  202104      10
  202089  202095  202101  202107      10  202185  202182  202188  202191       1
  202185  202182 -202188  202191       2  202182  202188  202194  202197       3
  202170  202167  202173  202176       1  202170  202167 -202173  202176       2
  202170  202167  202173  202179       1  202170  202167 -202173  202179       2
  202164  202158  202152  202182      10  202164  202158  202167  202170      19
  202164  202158 -202167  202170       3  202164  202158 -202167  202170      20
  202164  202158  202167  202173       3  202161  202158  202152  202182      10
  202161  202158  202167  202170      19  202161  202158 -202167  202170       3
  202161  202158 -202167  202170      20  202161  202158  202167  202173       3
  202158  202167  202173  202176       2  202158  202167  202173  202179       2
  202155  202152  202158  202161      10  202155  202152  202158  202164      10
  202155  202152  202158  202167      10  202155  202152  202182  202185      19
  202155  202152 -202182  202185       3  202155  202152 -202182  202185      20
  202155  202152  202182  202188       3  202152  202182  202188  202191       2
  202149  202146  202152  202155       3  202149  202146  202152  202158       3
  202149  202146  202152  202182       3  202146  202152  202158  202161      10
  202146  202152  202158  202164      10  202221  202218  202224  202227       1
  202221  202218 -202224  202227       2  202218  202224  202230  202233       3
  202206  202200  202194  202218      10  202206  202200  202209  202212       3
  202206  202200  202209  202215       3  202203  202200  202194  202218      10
  202203  202200  202209  202212       3  202203  202200  202209  202215       3
  202197  202194  202200  202203      10  202197  202194  202200  202206      10
  202197  202194  202200  202209      10  202197  202194  202218  202221      19
  202197  202194 -202218  202221       3  202197  202194 -202218  202221      20
  202197  202194  202218  202224       3  202194  202218  202224  202227       2
  202191  202188  202194  202197       3  202191  202188  202194  202200       3
  202191  202188  202194  202218       3  202188  202194  202200  202203      10
  202188  202194  202200  202206      10  202266  202263  202269  202272       1
  202266  202263 -202269  202272       2  202263  202269  202275  202278       3
  202251  202245  202254  202257       3  202251  202245  202254  202260       3
  202248  202245  202254  202257       3  202248  202245  202254  202260       3
  202242  202236  202230  202263      10  202242  202236  202245  202248      14
  202242  202236  202245  202251      14  202242  202236  202245  202254      10
  202239  202236  202230  202263      10  202239  202236  202245  202248      14
  202239  202236  202245  202251      14  202239  202236  202245  202254      10
  202233  202230  202236  202239      10  202233  202230  202236  202242      10
  202233  202230  202236  202245      10  202233  202230  202263  202266      19
  202233  202230 -202263  202266       3  202233  202230 -202263  202266      20
  202233  202230  202263  202269       3  202230  202236  202245  202248      15
  202230  202236  202245  202251      15  202230  202263  202269  202272       2
  202227  202224  202230  202233       3  202227  202224  202230  202236       3
  202227  202224  202230  202263       3  202224  202230  202236  202239      10
  202224  202230  202236  202242      10  202323  202320  202326  202329       1
  202323  202320 -202326  202329       2  202320  202326  202332  202335       3
  202305  202296  202290  202308      15  202302  202296  202290  202308      15
  202299  202296  202290  202308      15  202296  202290  202308  202311      15
  202296  202290  202308  202314      15  202296  202290  202308  202317      15
  202293  202290  202296  202299      14  202293  202290  202296  202302      14
  202293  202290  202296  202305      14  202293  202290  202308  202311      14
  202293  202290  202308  202314      14  202293  202290  202308  202317      14
  202287  202281  202275  202320      10  202287  202281  202290  202293      14
  202287  202281  202290  202296      15  202287  202281  202290  202308      15
  202284  202281  202275  202320      10  202284  202281  202290  202293      14
  202284  202281  202290  202296      15  202284  202281  202290  202308      15
  202281  202290  202296  202299      15  202281  202290  202296  202302      15
  202281  202290  202296  202305      15  202281  202290  202308  202311      15
  202281  202290  202308  202314      15  202281  202290  202308  202317      15
  202278  202275  202281  202284      10  202278  202275  202281  202287      10
  202278  202275  202281  202290      10  202278  202275  202320  202323      19
  202278  202275 -202320  202323       3  202278  202275 -202320  202323      20
  202278  202275  202320  202326       3  202275  202281  202290  202293      15
  202275  202320  202326  202329       2  202272  202269  202275  202278       3
  202272  202269  202275  202281       3  202272  202269  202275  202320       3
  202269  202275  202281  202284      10  202269  202275  202281  202287      10
  202368  202365  202371  202374       1  202368  202365 -202371  202374       2
  202365  202371  202377  202380       3  202353  202347  202356  202359       3
  202353  202347  202356  202362       3  202350  202347  202356  202359       3
  202350  202347  202356  202362       3  202344  202338  202332  202365      10
  202344  202338  202347  202350      14  202344  202338  202347  202353      14
  202344  202338  202347  202356      10  202341  202338  202332  202365      10
  202341  202338  202347  202350      14  202341  202338  202347  202353      14
  202341  202338  202347  202356      10  202335  202332  202338  202341      10
  202335  202332  202338  202344      10  202335  202332  202338  202347      10
  202335  202332  202365  202368      19  202335  202332 -202365  202368       3
  202335  202332 -202365  202368      20  202335  202332  202365  202371       3
  202332  202338  202347  202350      15  202332  202338  202347  202353      15
  202332  202365  202371  202374       2  202329  202326  202332  202335       3
  202329  202326  202332  202338       3  202329  202326  202332  202365       3
  202326  202332  202338  202341      10  202326  202332  202338  202344      10
  202425  202422  202428  202431       1  202425  202422 -202428  202431       2
  202422  202428  202434  202437       3  202407  202401  202410  202413      14
  202407  202401  202410  202416      14  202407  202401  202410  202419      14
  202404  202401  202410  202413      14  202404  202401  202410  202416      14
  202404  202401  202410  202419      14  202398  202389  202383  202401      15
  202395  202389  202383  202401      15  202392  202389  202383  202401      15
  202389  202383  202401  202404      15  202389  202383  202401  202407      15
  202386  202383  202377  202422      10  202386  202383  202389  202392      14
  202386  202383  202389  202395      14  202386  202383  202389  202398      14
  202386  202383  202401  202404      14  202386  202383  202401  202407      14
  202386  202383  202401  202410      15  202383  202401  202410  202413      15
  202383  202401  202410  202416      15  202383  202401  202410  202419      15
  202380  202377  202383  202386      10  202380  202377  202383  202389      10
  202380  202377  202383  202401      10  202380  202377  202422  202425      19
  202380  202377 -202422  202425       3  202380  202377 -202422  202425      20
  202380  202377  202422  202428       3  202377  202383  202389  202392      15
  202377  202383  202389  202395      15  202377  202383  202389  202398      15
  202377  202383  202401  202404      15  202377  202383  202401  202407      15
  202377  202422  202428  202431       2  202374  202371  202377  202380       3
  202374  202371  202377  202383       3  202374  202371  202377  202422       3
  202371  202377  202383  202386      10  202482  202479  202485  202488       1
  202482  202479 -202485  202488       2  202479  202485  202491  202494       3
  202464  202458  202467  202470      14  202464  202458  202467  202473      14
  202464  202458  202467  202476      14  202461  202458  202467  202470      14
  202461  202458  202467  202473      14  202461  202458  202467  202476      14
  202455  202446  202440  202458      15  202452  202446  202440  202458      15
  202449  202446  202440  202458      15  202446  202440  202458  202461      15
  202446  202440  202458  202464      15  202443  202440  202434  202479      10
  202443  202440  202446  202449      14  202443  202440  202446  202452      14
  202443  202440  202446  202455      14  202443  202440  202458  202461      14
  202443  202440  202458  202464      14  202443  202440  202458  202467      15
  202440  202458  202467  202470      15  202440  202458  202467  202473      15
  202440  202458  202467  202476      15  202437  202434  202440  202443      10
  202437  202434  202440  202446      10  202437  202434  202440  202458      10
  202437  202434  202479  202482      19  202437  202434 -202479  202482       3
  202437  202434 -202479  202482      20  202437  202434  202479  202485       3
  202434  202440  202446  202449      15  202434  202440  202446  202452      15
  202434  202440  202446  202455      15  202434  202440  202458  202461      15
  202434  202440  202458  202464      15  202434  202479  202485  202488       2
  202431  202428  202434  202437       3  202431  202428  202434  202440       3
  202431  202428  202434  202479       3  202428  202434  202440  202443      10
  202527  202524  202530  202533       1  202527  202524 -202530  202533       2
  202524  202530  202536  202539       3  202524  202530  202536  202542       3
  202512  202506  202515  202518       3  202512  202506  202515  202521       3
  202509  202506  202515  202518       3  202509  202506  202515  202521       3
  202503  202497  202491  202524      10  202503  202497  202506  202509      14
  202503  202497  202506  202512      14  202503  202497  202506  202515      10
  202500  202497  202491  202524      10  202500  202497  202506  202509      14
  202500  202497  202506  202512      14  202500  202497  202506  202515      10
  202494  202491  202497  202500      10  202494  202491  202497  202503      10
  202494  202491  202497  202506      10  202494  202491  202524  202527      19
  202494  202491 -202524  202527       3  202494  202491 -202524  202527      20
  202494  202491  202524  202530       3  202491  202497  202506  202509      15
  202491  202497  202506  202512      15  202491  202524  202530  202533       2
  202488  202485  202491  202494       3  202488  202485  202491  202497       3
  202488  202485  202491  202524       3  202485  202491  202497  202500      10
  202485  202491  202497  202503      10  202548  202545  202551  202554       1
  202548  202545 -202551  202554       2  202545  202551  202557  202560       3
  202542  202536  202545  202548      19  202542  202536 -202545  202548       3
  202542  202536 -202545  202548      20  202542  202536  202545  202551       3
  202539  202536  202545  202548      19  202539  202536 -202545  202548       3
  202539  202536 -202545  202548      20  202539  202536  202545  202551       3
  202536  202545  202551  202554       2  202533  202530  202536  202539       3
  202533  202530  202536  202542       3  202533  202530  202536  202545       3
  202599  202596  202602  202605       1  202599  202596 -202602  202605       2
  202596  202602  202608  202611       3  202578  202572  202581  202584      63
  202575  202572  202581  202584      63  202572  202581  202584  202587      63
  202572  202581  202584  202590      63  202572  202581  202584  202593      63
  202569  202563  202557  202596      10  202569  202563  202572  202575      10
  202569  202563  202572  202578      10  202569  202563  202572  202581      10
  202566  202563  202557  202596      10  202566  202563  202572  202575      10
  202566  202563  202572  202578      10  202566  202563  202572  202581      10
  202560  202557  202563  202566      10  202560  202557  202563  202569      10
  202560  202557  202563  202572      10  202560  202557  202596  202599      19
  202560  202557 -202596  202599       3  202560  202557 -202596  202599      20
  202560  202557  202596  202602       3  202557  202563  202572  202575      10
  202557  202563  202572  202578      10  202557  202596  202602  202605       2
  202554  202551  202557  202560       3  202554  202551  202557  202563       3
  202554  202551  202557  202596       3  202551  202557  202563  202566      10
  202551  202557  202563  202569      10  202665  202662  202668  202671       1
  202665  202662 -202668  202671       2  202662  202668  202674  202677       3
  202647  202641  202650  202653      10  202647  202641  202650  202656      10
  202647  202641  202650  202659      10  202644  202641  202650  202653      10
  202644  202641  202650  202656      10  202644  202641  202650  202659      10
  202638  202632  202641  202644      10  202638  202632  202641  202647      10
  202638  202632  202641  202650      10  202635  202632  202641  202644      10
  202635  202632  202641  202647      10  202635  202632  202641  202650      10
  202632  202641  202650  202653      10  202632  202641  202650  202656      10
  202632  202641  202650  202659      10  202629  202623  202632  202635      14
  202629  202623  202632  202638      14  202629  202623  202632  202641      15
  202626  202623  202632  202635      14  202626  202623  202632  202638      14
  202626  202623  202632  202641      15  202623  202632  202641  202644      10
  202623  202632  202641  202647      10  202620  202614  202608  202662      10
  202620  202614  202623  202626      14  202620  202614  202623  202629      14
  202620  202614  202623  202632      15  202617  202614  202608  202662      10
  202617  202614  202623  202626      14  202617  202614  202623  202629      14
  202617  202614  202623  202632      15  202614  202623  202632  202635      15
  202614  202623  202632  202638      15  202611  202608  202614  202617      10
  202611  202608  202614  202620      10  202611  202608  202614  202623      10
  202611  202608  202662  202665      19  202611  202608 -202662  202665       3
  202611  202608 -202662  202665      20  202611  202608  202662  202668       3
  202608  202614  202623  202626      15  202608  202614  202623  202629      15
  202608  202662  202668  202671       2  202605  202602  202608  202611       3
  202605  202602  202608  202614       3  202605  202602  202608  202662       3
  202602  202608  202614  202617      10  202602  202608  202614  202620      10
  202725  202722  202728  202731       1  202725  202722 -202728  202731       2
  202722  202728  202734  202737       3  202713  202710  202716  202719      41
  202707  202704  202710  202713      41  202707  202704  202710  202716      41
  202704  202710  202716  202719      41  202701  202698  202704  202707      41
  202701  202698  202704  202710      41  202698  202704  202710  202713      41
  202695  202692  202689  202716      41  202695  202692  202698  202701      41
  202695  202692  202698  202704      41  202692  202689  202716  202719      41
  202692  202698  202704  202707      41  202689  202692  202698  202701      41
  202689  202716  202710  202713      41  202686  202680  202674  202722      10
  202686  202680  202689  202692       3  202686  202680  202689  202716       3
  202683  202680  202674  202722      10  202683  202680  202689  202692       3
  202683  202680  202689  202716       3  202680  202689  202692  202695      41
  202680  202689  202716  202719      41  202677  202674  202680  202683      10
  202677  202674  202680  202686      10  202677  202674  202680  202689      10
  202677  202674  202722  202725      19  202677  202674 -202722  202725       3
  202677  202674 -202722  202725      20  202677  202674  202722  202728       3
  202674  202722  202728  202731       2  202671  202668  202674  202677       3
  202671  202668  202674  202680       3  202671  202668  202674  202722       3
  202668  202674  202680  202683      10  202668  202674  202680  202686      10
  202761  202758  202764  202767       1  202761  202758 -202764  202767       2
  202758  202764  202770  202773       3  202746  202740  202734  202758      10
  202746  202740  202749  202752       3  202746  202740  202749  202755       3
  202743  202740  202734  202758      10  202743  202740  202749  202752       3
  202743  202740  202749  202755       3  202737  202734  202740  202743      10
  202737  202734  202740  202746      10  202737  202734  202740  202749      10
  202737  202734  202758  202761      19  202737  202734 -202758  202761       3
  202737  202734 -202758  202761      20  202737  202734  202758  202764       3
  202734  202758  202764  202767       2  202731  202728  202734  202737       3
  202731  202728  202734  202740       3  202731  202728  202734  202758       3
  202728  202734  202740  202743      10  202728  202734  202740  202746      10
  202833  202830  202836  202839       1  202833  202830 -202836  202839       2
  202830  202836  202842  202845       3  202830  202836  202842  202848       3
  202818  202812  202809  202821      51  202818  202812 -202809  202821       6
  202815  202812  202809  202821      51  202815  202812 -202809  202821       6
  202812  202809  202821  202824      51  202812  202809 -202821  202824       6
  202812  202809  202821  202827      51  202812  202809 -202821  202827       6
  202806  202803  202809  202812      51  202806  202803 -202809  202812       6
  202806  202803  202809  202821      51  202806  202803 -202809  202821       6
  202803  202809  202812  202815      51  202803  202809 -202812  202815       6
  202803  202809  202812  202818      51  202803  202809 -202812  202818       6
  202803  202809  202821  202824      51  202803  202809 -202821  202824       6
  202803  202809  202821  202827      51  202803  202809 -202821  202827       6
  202800  202794  202803  202806      29  202800  202794  202803  202809      29
  202797  202794  202803  202806      29  202797  202794  202803  202809      29
  202791  202785  202794  202797      10  202791  202785  202794  202800      10
  202791  202785  202794  202803      10  202788  202785  202794  202797      10
  202788  202785  202794  202800      10  202788  202785  202794  202803      10
  202785  202794  202803  202806      29  202782  202776  202770  202830      10
  202782  202776  202785  202788      14  202782  202776  202785  202791      14
  202782  202776  202785  202794      15  202779  202776  202770  202830      10
  202779  202776  202785  202788      14  202779  202776  202785  202791      14
  202779  202776  202785  202794      15  202776  202785  202794  202797      10
  202776  202785  202794  202800      10  202773  202770  202776  202779      10
  202773  202770  202776  202782      10  202773  202770  202776  202785      10
  202773  202770  202830  202833      19  202773  202770 -202830  202833       3
  202773  202770 -202830  202833      20  202773  202770  202830  202836       3
  202770  202776  202785  202788      15  202770  202776  202785  202791      15
  202770  202830  202836  202839       2  202767  202764  202770  202773       3
  202767  202764  202770  202776       3  202767  202764  202770  202830       3
  202764  202770  202776  202779      10  202764  202770  202776  202782      10
  202854  202851  202857  202860       1  202854  202851 -202857  202860       2
  202851  202857  202863  202866       3  202848  202842  202851  202854      19
  202848  202842 -202851  202854       3  202848  202842 -202851  202854      20
  202848  202842  202851  202857       3  202845  202842  202851  202854      19
  202845  202842 -202851  202854       3  202845  202842 -202851  202854      20
  202845  202842  202851  202857       3  202842  202851  202857  202860       2
  202839  202836  202842  202845       3  202839  202836  202842  202848       3
  202839  202836  202842  202851       3  202917  202914  202920  202923       1
  202917  202914 -202920  202923       2  202914  202920  202926  202929       3
  202905  202902  202908  202911      41  202899  202896  202893  202902       7
  202899  202896 -202893  202902     168  202899  202896 -202893  202902      29
  202899  202896 -202893  202902     169  202896  202893  202902  202905      41
  202893  202902  202908  202911      41  202890  202887  202893  202896      41
  202890  202887  202893  202902      41  202887  202893  202896  202899       7
  202887  202893 -202896  202899     168  202887  202893 -202896  202899      29
  202887  202893 -202896  202899     169  202887  202893  202902  202905      41
  202884  202881  202878  202908      41  202884  202881  202887  202890      41
  202884  202881  202887  202893      41  202881  202878  202908  202911      41
  202878  202881  202887  202890      41  202878  202908  202902  202905      41
  202875  202869  202863  202914      10  202875  202869  202878  202881       3
  202875  202869  202878  202908       3  202872  202869  202863  202914      10
  202872  202869  202878  202881       3  202872  202869  202878  202908       3
  202869  202878  202881  202884      41  202869  202878  202908  202911      41
  202866  202863  202869  202872      10  202866  202863  202869  202875      10
  202866  202863  202869  202878      10  202866  202863  202914  202917      19
  202866  202863 -202914  202917       3  202866  202863 -202914  202917      20
  202866  202863  202914  202920       3  202863  202914  202920  202923       2
  202860  202857  202863  202866       3  202860  202857  202863  202869       3
  202860  202857  202863  202914       3  202857  202863  202869  202872      10
  202857  202863  202869  202875      10  202974  202971  202977  202980       1
  202974  202971 -202977  202980       2  202971  202977  202983  202986       3
  202956  202950  202959  202962      14  202956  202950  202959  202965      14
  202956  202950  202959  202968      14  202953  202950  202959  202962      14
  202953  202950  202959  202965      14  202953  202950  202959  202968      14
  202947  202938  202932  202950      15  202944  202938  202932  202950      15
  202941  202938  202932  202950      15  202938  202932  202950  202953      15
  202938  202932  202950  202956      15  202935  202932  202926  202971      10
  202935  202932  202938  202941      14  202935  202932  202938  202944      14
  202935  202932  202938  202947      14  202935  202932  202950  202953      14
  202935  202932  202950  202956      14  202935  202932  202950  202959      15
  202932  202950  202959  202962      15  202932  202950  202959  202965      15
  202932  202950  202959  202968      15  202929  202926  202932  202935      10
  202929  202926  202932  202938      10  202929  202926  202932  202950      10
  202929  202926  202971  202974      19  202929  202926 -202971  202974       3
  202929  202926 -202971  202974      20  202929  202926  202971  202977       3
  202926  202932  202938  202941      15  202926  202932  202938  202944      15
  202926  202932  202938  202947      15  202926  202932  202950  202953      15
  202926  202932  202950  202956      15  202926  202971  202977  202980       2
  202923  202920  202926  202929       3  202923  202920  202926  202932       3
  202923  202920  202926  202971       3  202920  202926  202932  202935      10
  203004  203010  203013  203016       3  203004  203010  203013  203019       3
  203004  203010  203040  203043       3  202995  202989  202983  203004      10
  202995  202989  202998  203001      95  202992  202989  202983  203004      10
  202992  202989  202998  203001      95  202986  202983  202989  202992      10
  202986  202983  202989  202995      10  202986  202983  202989  202998      90
  202986  202983 -202989  202998      29  202986  202983  203004  203007      19
  202986  202983 -203004  203007       3  202986  202983 -203004  203007      20
  202986  202983  203004  203010       3  202983  202989  202998  203001     127
  202983  202989 -202998  203001     128  202983  202989 -202998  203001     129
  202983  202989 -202998  203001     130  202980  202977  202983  202986       3
  202980  202977  202983  202989       3  202980  202977  202983  203004       3
  202977  202983  202989  202992      10  202977  202983  202989  202995      10
  203049  203046  203052  203055       1  203049  203046 -203052  203055       2
  203046  203052  203058  203061       3  203043  203040  203046  203049      19
  203043  203040 -203046  203049       3  203043  203040 -203046  203049      20
  203043  203040  203046  203052       3  203040  203046  203052  203055       2
  203037  203031  203040  203043      10  203037  203031  203040  203046      10
  203034  203031  203040  203043      10  203034  203031  203040  203046      10
  203028  203022  203031  203034      14  203028  203022  203031  203037      14
  203028  203022  203031  203040      15  203025  203022  203031  203034      14
  203025  203022  203031  203037      14  203025  203022  203031  203040      15
  203022  203031  203040  203043      10  203019  203013  203010  203040       3
  203019  203013  203022  203025      10  203019  203013  203022  203028      10
  203019  203013  203022  203031      10  203016  203013  203010  203040       3
  203016  203013  203022  203025      10  203016  203013  203022  203028      10
  203016  203013  203022  203031      10  203013  203010  203040  203043       3
  203013  203022  203031  203034      15  203013  203022  203031  203037      15
  203010  203013  203022  203025      10  203010  203013  203022  203028      10
  203010  203040  203031  203034      10  203010  203040  203031  203037      10
  203112  203109  203115  203118       1  203112  203109 -203115  203118       2
  203109  203115  203121  203124       3  203100  203097  203103  203106      41
  203094  203091  203088  203097       7  203094  203091 -203088  203097     168
  203094  203091 -203088  203097      29  203094  203091 -203088  203097     169
  203091  203088  203097  203100      41  203088  203097  203103  203106      41
  203085  203082  203088  203091      41  203085  203082  203088  203097      41
  203082  203088  203091  203094       7  203082  203088 -203091  203094     168
  203082  203088 -203091  203094      29  203082  203088 -203091  203094     169
  203082  203088  203097  203100      41  203079  203076  203073  203103      41
  203079  203076  203082  203085      41  203079  203076  203082  203088      41
  203076  203073  203103  203106      41  203073  203076  203082  203085      41
  203073  203103  203097  203100      41  203070  203064  203058  203109      10
  203070  203064  203073  203076       3  203070  203064  203073  203103       3
  203067  203064  203058  203109      10  203067  203064  203073  203076       3
  203067  203064  203073  203103       3  203064  203073  203076  203079      41
  203064  203073  203103  203106      41  203061  203058  203064  203067      10
  203061  203058  203064  203070      10  203061  203058  203064  203073      10
  203061  203058  203109  203112      19  203061  203058 -203109  203112       3
  203061  203058 -203109  203112      20  203061  203058  203109  203115       3
  203058  203109  203115  203118       2  203055  203052  203058  203061       3
  203055  203052  203058  203064       3  203055  203052  203058  203109       3
  203052  203058  203064  203067      10  203052  203058  203064  203070      10
  203172  203169  203175  203178       1  203172  203169 -203175  203178       2
  203169  203175  203181  203184       3  203160  203157  203163  203166      41
  203154  203151  203157  203160      41  203154  203151  203157  203163      41
  203151  203157  203163  203166      41  203148  203145  203151  203154      41
  203148  203145  203151  203157      41  203145  203151  203157  203160      41
  203142  203139  203136  203163      41  203142  203139  203145  203148      41
  203142  203139  203145  203151      41  203139  203136  203163  203166      41
  203139  203145  203151  203154      41  203136  203139  203145  203148      41
  203136  203163  203157  203160      41  203133  203127  203121  203169      10
  203133  203127  203136  203139       3  203133  203127  203136  203163       3
  203130  203127  203121  203169      10  203130  203127  203136  203139       3
  203130  203127  203136  203163       3  203127  203136  203139  203142      41
  203127  203136  203163  203166      41  203124  203121  203127  203130      10
  203124  203121  203127  203133      10  203124  203121  203127  203136      10
  203124  203121  203169  203172      19  203124  203121 -203169  203172       3
  203124  203121 -203169  203172      20  203124  203121  203169  203175       3
  203121  203169  203175  203178       2  203118  203115  203121  203124       3
  203118  203115  203121  203127       3  203118  203115  203121  203169       3
  203115  203121  203127  203130      10  203115  203121  203127  203133      10
  203229  203226  203232  203235       1  203229  203226 -203232  203235       2
  203226  203232  203238  203241       3  203211  203205  203214  203217      14
  203211  203205  203214  203220      14  203211  203205  203214  203223      14
  203208  203205  203214  203217      14  203208  203205  203214  203220      14
  203208  203205  203214  203223      14  203202  203193  203187  203205      15
  203199  203193  203187  203205      15  203196  203193  203187  203205      15
  203193  203187  203205  203208      15  203193  203187  203205  203211      15
  203190  203187  203181  203226      10  203190  203187  203193  203196      14
  203190  203187  203193  203199      14  203190  203187  203193  203202      14
  203190  203187  203205  203208      14  203190  203187  203205  203211      14
  203190  203187  203205  203214      15  203187  203205  203214  203217      15
  203187  203205  203214  203220      15  203187  203205  203214  203223      15
  203184  203181  203187  203190      10  203184  203181  203187  203193      10
  203184  203181  203187  203205      10  203184  203181  203226  203229      19
  203184  203181 -203226  203229       3  203184  203181 -203226  203229      20
  203184  203181  203226  203232       3  203181  203187  203193  203196      15
  203181  203187  203193  203199      15  203181  203187  203193  203202      15
  203181  203187  203205  203208      15  203181  203187  203205  203211      15
  203181  203226  203232  203235       2  203178  203175  203181  203184       3
  203178  203175  203181  203187       3  203178  203175  203181  203226       3
  203175  203181  203187  203190      10  203271  203268  203274  203277       1
  203271  203268 -203274  203277       2  203268  203274  203280  203283       3
  203256  203253  203259  203262       1  203256  203253 -203259  203262       2
  203256  203253  203259  203265       1  203256  203253 -203259  203265       2
  203250  203244  203238  203268      10  203250  203244  203253  203256      19
  203250  203244 -203253  203256       3  203250  203244 -203253  203256      20
  203250  203244  203253  203259       3  203247  203244  203238  203268      10
  203247  203244  203253  203256      19  203247  203244 -203253  203256       3
  203247  203244 -203253  203256      20  203247  203244  203253  203259       3
  203244  203253  203259  203262       2  203244  203253  203259  203265       2
  203241  203238  203244  203247      10  203241  203238  203244  203250      10
  203241  203238  203244  203253      10  203241  203238  203268  203271      19
  203241  203238 -203268  203271       3  203241  203238 -203268  203271      20
  203241  203238  203268  203274       3  203238  203268  203274  203277       2
  203235  203232  203238  203241       3  203235  203232  203238  203244       3
  203235  203232  203238  203268       3  203232  203238  203244  203247      10
  203232  203238  203244  203250      10  203313  203310  203316  203319       1
  203313  203310 -203316  203319       2  203310  203316  203322  203325       3
  203301  203292  203286  203304      90  203301  203292 -203286  203304      29
  203298  203292  203286  203304      90  203298  203292 -203286  203304      29
  203295  203292  203286  203304      90  203295  203292 -203286  203304      29
  203292  203286  203304  203307      91  203292  203286 -203304  203307      92
  203292  203286 -203304  203307      93  203292  203286 -203304  203307      94
  203289  203286  203280  203310      10  203289  203286  203292  203295      10
  203289  203286  203292  203298      10  203289  203286  203292  203301      10
  203289  203286  203304  203307      95  203283  203280  203286  203289      10
  203283  203280  203286  203292      10  203283  203280  203286  203304      90
  203283  203280 -203286  203304      29  203283  203280  203310  203313      19
  203283  203280 -203310  203313       3  203283  203280 -203310  203313      20
  203283  203280  203310  203316       3  203280  203286  203292  203295      15
  203280  203286  203292  203298      15  203280  203286  203292  203301      15
  203280  203286  203304  203307      96  203280  203286 -203304  203307      97
  203280  203286 -203304  203307      93  203280  203286 -203304  203307      98
  203280  203310  203316  203319       2  203277  203274  203280  203283       3
  203277  203274  203280  203286       3  203277  203274  203280  203310       3
  203274  203280  203286  203289      10  203346  203343  203349  203352       1
  203346  203343 -203349  203352       2  203343  203349  203355  203358       3
  203334  203328  203322  203343      10  203334  203328  203337  203340      95
  203331  203328  203322  203343      10  203331  203328  203337  203340      95
  203325  203322  203328  203331      10  203325  203322  203328  203334      10
  203325  203322  203328  203337      90  203325  203322 -203328  203337      29
  203325  203322  203343  203346      19  203325  203322 -203343  203346       3
  203325  203322 -203343  203346      20  203325  203322  203343  203349       3
  203322  203328  203337  203340     127  203322  203328 -203337  203340     128
  203322  203328 -203337  203340     129  203322  203328 -203337  203340     130
  203322  203343  203349  203352       2  203319  203316  203322  203325       3
  203319  203316  203322  203328       3  203319  203316  203322  203343       3
  203316  203322  203328  203331      10  203316  203322  203328  203334      10
  203412  203409  203415  203418       1  203412  203409 -203415  203418       2
  203409  203415  203421  203424       3  203409  203415  203421  203427       3
  203394  203388  203397  203400      10  203394  203388  203397  203403      10
  203394  203388  203397  203406      10  203391  203388  203397  203400      10
  203391  203388  203397  203403      10  203391  203388  203397  203406      10
  203385  203379  203388  203391      10  203385  203379  203388  203394      10
  203385  203379  203388  203397      10  203382  203379  203388  203391      10
  203382  203379  203388  203394      10  203382  203379  203388  203397      10
  203379  203388  203397  203400      10  203379  203388  203397  203403      10
  203379  203388  203397  203406      10  203376  203370  203379  203382      14
  203376  203370  203379  203385      14  203376  203370  203379  203388      15
  203373  203370  203379  203382      14  203373  203370  203379  203385      14
  203373  203370  203379  203388      15  203370  203379  203388  203391      10
  203370  203379  203388  203394      10  203367  203361  203355  203409      10
  203367  203361  203370  203373      14  203367  203361  203370  203376      14
  203367  203361  203370  203379      15  203364  203361  203355  203409      10
  203364  203361  203370  203373      14  203364  203361  203370  203376      14
  203364  203361  203370  203379      15  203361  203370  203379  203382      15
  203361  203370  203379  203385      15  203358  203355  203361  203364      10
  203358  203355  203361  203367      10  203358  203355  203361  203370      10
  203358  203355  203409  203412      19  203358  203355 -203409  203412       3
  203358  203355 -203409  203412      20  203358  203355  203409  203415       3
  203355  203361  203370  203373      15  203355  203361  203370  203376      15
  203355  203409  203415  203418       2  203352  203349  203355  203358       3
  203352  203349  203355  203361       3  203352  203349  203355  203409       3
  203349  203355  203361  203364      10  203349  203355  203361  203367      10
  203433  203430  203436  203439       1  203433  203430 -203436  203439       2
  203430  203436  203442  203445       3  203427  203421  203430  203433      19
  203427  203421 -203430  203433       3  203427  203421 -203430  203433      20
  203427  203421  203430  203436       3  203424  203421  203430  203433      19
  203424  203421 -203430  203433       3  203424  203421 -203430  203433      20
  203424  203421  203430  203436       3  203421  203430  203436  203439       2
  203418  203415  203421  203424       3  203418  203415  203421  203427       3
  203418  203415  203421  203430       3  203484  203481  203487  203490       1
  203484  203481 -203487  203490       2  203481  203487  203493  203496       3
  203469  203466  203472  203475       1  203469  203466 -203472  203475       2
  203469  203466  203472  203478       1  203469  203466 -203472  203478       2
  203463  203457  203466  203469      19  203463  203457 -203466  203469       3
  203463  203457 -203466  203469      20  203463  203457  203466  203472       3
  203460  203457  203466  203469      19  203460  203457 -203466  203469       3
  203460  203457 -203466  203469      20  203460  203457  203466  203472       3
  203457  203466  203472  203475       2  203457  203466  203472  203478       2
  203454  203448  203442  203481      10  203454  203448  203457  203460      14
  203454  203448  203457  203463      14  203454  203448  203457  203466      10
  203451  203448  203442  203481      10  203451  203448  203457  203460      14
  203451  203448  203457  203463      14  203451  203448  203457  203466      10
  203445  203442  203448  203451      10  203445  203442  203448  203454      10
  203445  203442  203448  203457      10  203445  203442  203481  203484      19
  203445  203442 -203481  203484       3  203445  203442 -203481  203484      20
  203445  203442  203481  203487       3  203442  203448  203457  203460      15
  203442  203448  203457  203463      15  203442  203481  203487  203490       2
  203439  203436  203442  203445       3  203439  203436  203442  203448       3
  203439  203436  203442  203481       3  203436  203442  203448  203451      10
  203436  203442  203448  203454      10  203550  203547  203553  203556       1
  203550  203547 -203553  203556       2  203547  203553  203559  203562       3
  203532  203526  203535  203538      10  203532  203526  203535  203541      10
  203532  203526  203535  203544      10  203529  203526  203535  203538      10
  203529  203526  203535  203541      10  203529  203526  203535  203544      10
  203523  203517  203526  203529      10  203523  203517  203526  203532      10
  203523  203517  203526  203535      10  203520  203517  203526  203529      10
  203520  203517  203526  203532      10  203520  203517  203526  203535      10
  203517  203526  203535  203538      10  203517  203526  203535  203541      10
  203517  203526  203535  203544      10  203514  203508  203517  203520      14
  203514  203508  203517  203523      14  203514  203508  203517  203526      15
  203511  203508  203517  203520      14  203511  203508  203517  203523      14
  203511  203508  203517  203526      15  203508  203517  203526  203529      10
  203508  203517  203526  203532      10  203505  203499  203493  203547      10
  203505  203499  203508  203511      14  203505  203499  203508  203514      14
  203505  203499  203508  203517      15  203502  203499  203493  203547      10
  203502  203499  203508  203511      14  203502  203499  203508  203514      14
  203502  203499  203508  203517      15  203499  203508  203517  203520      15
  203499  203508  203517  203523      15  203496  203493  203499  203502      10
  203496  203493  203499  203505      10  203496  203493  203499  203508      10
  203496  203493  203547  203550      19  203496  203493 -203547  203550       3
  203496  203493 -203547  203550      20  203496  203493  203547  203553       3
  203493  203499  203508  203511      15  203493  203499  203508  203514      15
  203493  203547  203553  203556       2  203490  203487  203493  203496       3
  203490  203487  203493  203499       3  203490  203487  203493  203547       3
  203487  203493  203499  203502      10  203487  203493  203499  203505      10
  203583  203580  203586  203589       1  203583  203580 -203586  203589       2
  203580  203586  203592  203595       3  203571  203565  203559  203580      10
  203571  203565  203574  203577     178  203568  203565  203559  203580      10
  203568  203565  203574  203577     178  203562  203559  203565  203568      10
  203562  203559  203565  203571      10  203562  203559  203565  203574      10
  203562  203559  203580  203583      19  203562  203559 -203580  203583       3
  203562  203559 -203580  203583      20  203562  203559  203580  203586       3
  203559  203565  203574  203577     179  203559  203565 -203574  203577     180
  203559  203565 -203574  203577     181  203559  203565 -203574  203577     182
  203559  203580  203586  203589       2  203556  203553  203559  203562       3
  203556  203553  203559  203565       3  203556  203553  203559  203580       3
  203553  203559  203565  203568      10  203553  203559  203565  203571      10
  203628  203625  203631  203634       1  203628  203625 -203631  203634       2
  203625  203631  203637  203640       3  203613  203607  203616  203619       3
  203613  203607  203616  203622       3  203610  203607  203616  203619       3
  203610  203607  203616  203622       3  203604  203598  203592  203625      10
  203604  203598  203607  203610      14  203604  203598  203607  203613      14
  203604  203598  203607  203616      10  203601  203598  203592  203625      10
  203601  203598  203607  203610      14  203601  203598  203607  203613      14
  203601  203598  203607  203616      10  203595  203592  203598  203601      10
  203595  203592  203598  203604      10  203595  203592  203598  203607      10
  203595  203592  203625  203628      19  203595  203592 -203625  203628       3
  203595  203592 -203625  203628      20  203595  203592  203625  203631       3
  203592  203598  203607  203610      15  203592  203598  203607  203613      15
  203592  203625  203631  203634       2  203589  203586  203592  203595       3
  203589  203586  203592  203598       3  203589  203586  203592  203625       3
  203586  203592  203598  203601      10  203586  203592  203598  203604      10
  203688  203685  203691  203694       1  203688  203685 -203691  203694       2
  203685  203691  203697  203700       3  203676  203673  203679  203682      41
  203670  203667  203673  203676      41  203670  203667  203673  203679      41
  203667  203673  203679  203682      41  203664  203661  203667  203670      41
  203664  203661  203667  203673      41  203661  203667  203673  203676      41
  203658  203655  203652  203679      41  203658  203655  203661  203664      41
  203658  203655  203661  203667      41  203655  203652  203679  203682      41
  203655  203661  203667  203670      41  203652  203655  203661  203664      41
  203652  203679  203673  203676      41  203649  203643  203637  203685      10
  203649  203643  203652  203655       3  203649  203643  203652  203679       3
  203646  203643  203637  203685      10  203646  203643  203652  203655       3
  203646  203643  203652  203679       3  203643  203652  203655  203658      41
  203643  203652  203679  203682      41  203640  203637  203643  203646      10
  203640  203637  203643  203649      10  203640  203637  203643  203652      10
  203640  203637  203685  203688      19  203640  203637 -203685  203688       3
  203640  203637 -203685  203688      20  203640  203637  203685  203691       3
  203637  203685  203691  203694       2  203634  203631  203637  203640       3
  203634  203631  203637  203643       3  203634  203631  203637  203685       3
  203631  203637  203643  203646      10  203631  203637  203643  203649      10
  203739  203736  203742  203745       1  203739  203736 -203742  203745       2
  203736  203742  203748  203751       3  203724  203721  203727  203730       1
  203724  203721 -203727  203730       2  203724  203721  203727  203733       1
  203724  203721 -203727  203733       2  203718  203712  203721  203724      19
  203718  203712 -203721  203724       3  203718  203712 -203721  203724      20
  203718  203712  203721  203727       3  203715  203712  203721  203724      19
  203715  203712 -203721  203724       3  203715  203712 -203721  203724      20
  203715  203712  203721  203727       3  203712  203721  203727  203730       2
  203712  203721  203727  203733       2  203709  203703  203697  203736      10
  203709  203703  203712  203715      14  203709  203703  203712  203718      14
  203709  203703  203712  203721      10  203706  203703  203697  203736      10
  203706  203703  203712  203715      14  203706  203703  203712  203718      14
  203706  203703  203712  203721      10  203700  203697  203703  203706      10
  203700  203697  203703  203709      10  203700  203697  203703  203712      10
  203700  203697  203736  203739      19  203700  203697 -203736  203739       3
  203700  203697 -203736  203739      20  203700  203697  203736  203742       3
  203697  203703  203712  203715      15  203697  203703  203712  203718      15
  203697  203736  203742  203745       2  203694  203691  203697  203700       3
  203694  203691  203697  203703       3  203694  203691  203697  203736       3
  203691  203697  203703  203706      10  203691  203697  203703  203709      10
  203775  203772  203778  203781       1  203775  203772 -203778  203781       2
  203772  203778  203784  203787       3  203760  203754  203748  203772      10
  203760  203754  203763  203766       3  203760  203754  203763  203769       3
  203757  203754  203748  203772      10  203757  203754  203763  203766       3
  203757  203754  203763  203769       3  203751  203748  203754  203757      10
  203751  203748  203754  203760      10  203751  203748  203754  203763      10
  203751  203748  203772  203775      19  203751  203748 -203772  203775       3
  203751  203748 -203772  203775      20  203751  203748  203772  203778       3
  203748  203772  203778  203781       2  203745  203742  203748  203751       3
  203745  203742  203748  203754       3  203745  203742  203748  203772       3
  203742  203748  203754  203757      10  203742  203748  203754  203760      10
  203805  203802  203808  203811       1  203805  203802 -203808  203811       2
  203802  203808  203814  203817       3  203799  203790  203784  203802      10
  203796  203790  203784  203802      10  203793  203790  203784  203802      10
  203787  203784  203790  203793      10  203787  203784  203790  203796      10
  203787  203784  203790  203799      10  203787  203784  203802  203805      19
  203787  203784 -203802  203805       3  203787  203784 -203802  203805      20
  203787  203784  203802  203808       3  203784  203802  203808  203811       2
  203781  203778  203784  203787       3  203781  203778  203784  203790       3
  203781  203778  203784  203802       3  203778  203784  203790  203793      10
  203778  203784  203790  203796      10  203778  203784  203790  203799      10
  203868  203865  203871  203874       1  203868  203865 -203871  203874       2
  203865  203871  203877  203880       3  203856  203853  203859  203862      41
  203850  203847  203844  203853       7  203850  203847 -203844  203853     168
  203850  203847 -203844  203853      29  203850  203847 -203844  203853     169
  203847  203844  203853  203856      41  203844  203853  203859  203862      41
  203841  203838  203844  203847      41  203841  203838  203844  203853      41
  203838  203844  203847  203850       7  203838  203844 -203847  203850     168
  203838  203844 -203847  203850      29  203838  203844 -203847  203850     169
  203838  203844  203853  203856      41  203835  203832  203829  203859      41
  203835  203832  203838  203841      41  203835  203832  203838  203844      41
  203832  203829  203859  203862      41  203829  203832  203838  203841      41
  203829  203859  203853  203856      41  203826  203820  203814  203865      10
  203826  203820  203829  203832       3  203826  203820  203829  203859       3
  203823  203820  203814  203865      10  203823  203820  203829  203832       3
  203823  203820  203829  203859       3  203820  203829  203832  203835      41
  203820  203829  203859  203862      41  203817  203814  203820  203823      10
  203817  203814  203820  203826      10  203817  203814  203820  203829      10
  203817  203814  203865  203868      19  203817  203814 -203865  203868       3
  203817  203814 -203865  203868      20  203817  203814  203865  203871       3
  203814  203865  203871  203874       2  203811  203808  203814  203817       3
  203811  203808  203814  203820       3  203811  203808  203814  203865       3
  203808  203814  203820  203823      10  203808  203814  203820  203826      10
  203916  203913  203919  203922       1  203916  203913 -203919  203922       2
  203913  203919  203925  203928       3  203898  203889  203883  203901      15
  203895  203889  203883  203901      15  203892  203889  203883  203901      15
  203889  203883  203901  203904      15  203889  203883  203901  203907      15
  203889  203883  203901  203910      15  203886  203883  203877  203913      10
  203886  203883  203889  203892      14  203886  203883  203889  203895      14
  203886  203883  203889  203898      14  203886  203883  203901  203904      14
  203886  203883  203901  203907      14  203886  203883  203901  203910      14
  203880  203877  203883  203886      10  203880  203877  203883  203889      10
  203880  203877  203883  203901      10  203880  203877  203913  203916      19
  203880  203877 -203913  203916       3  203880  203877 -203913  203916      20
  203880  203877  203913  203919       3  203877  203883  203889  203892      15
  203877  203883  203889  203895      15  203877  203883  203889  203898      15
  203877  203883  203901  203904      15  203877  203883  203901  203907      15
  203877  203883  203901  203910      15  203877  203913  203919  203922       2
  203874  203871  203877  203880       3  203874  203871  203877  203883       3
  203874  203871  203877  203913       3  203871  203877  203883  203886      10
  203973  203970  203976  203979       1  203973  203970 -203976  203979       2
  203970  203976  203982  203985       3  203955  203946  203940  203958      15
  203952  203946  203940  203958      15  203949  203946  203940  203958      15
  203946  203940  203958  203961      15  203946  203940  203958  203964      15
  203946  203940  203958  203967      15  203943  203940  203946  203949      14
  203943  203940  203946  203952      14  203943  203940  203946  203955      14
  203943  203940  203958  203961      14  203943  203940  203958  203964      14
  203943  203940  203958  203967      14  203937  203931  203925  203970      10
  203937  203931  203940  203943      14  203937  203931  203940  203946      15
  203937  203931  203940  203958      15  203934  203931  203925  203970      10
  203934  203931  203940  203943      14  203934  203931  203940  203946      15
  203934  203931  203940  203958      15  203931  203940  203946  203949      15
  203931  203940  203946  203952      15  203931  203940  203946  203955      15
  203931  203940  203958  203961      15  203931  203940  203958  203964      15
  203931  203940  203958  203967      15  203928  203925  203931  203934      10
  203928  203925  203931  203937      10  203928  203925  203931  203940      10
  203928  203925  203970  203973      19  203928  203925 -203970  203973       3
  203928  203925 -203970  203973      20  203928  203925  203970  203976       3
  203925  203931  203940  203943      15  203925  203970  203976  203979       2
  203922  203919  203925  203928       3  203922  203919  203925  203931       3
  203922  203919  203925  203970       3  203919  203925  203931  203934      10
  203919  203925  203931  203937      10  204030  204027  204033  204036       1
  204030  204027 -204033  204036       2  204027  204033  204039  204042       3
  204012  204003  203997  204015      15  204009  204003  203997  204015      15
  204006  204003  203997  204015      15  204003  203997  204015  204018      15
  204003  203997  204015  204021      15  204003  203997  204015  204024      15
  204000  203997  204003  204006      14  204000  203997  204003  204009      14
  204000  203997  204003  204012      14  204000  203997  204015  204018      14
  204000  203997  204015  204021      14  204000  203997  204015  204024      14
  203994  203988  203982  204027      10  203994  203988  203997  204000      14
  203994  203988  203997  204003      15  203994  203988  203997  204015      15
  203991  203988  203982  204027      10  203991  203988  203997  204000      14
  203991  203988  203997  204003      15  203991  203988  203997  204015      15
  203988  203997  204003  204006      15  203988  203997  204003  204009      15
  203988  203997  204003  204012      15  203988  203997  204015  204018      15
  203988  203997  204015  204021      15  203988  203997  204015  204024      15
  203985  203982  203988  203991      10  203985  203982  203988  203994      10
  203985  203982  203988  203997      10  203985  203982  204027  204030      19
  203985  203982 -204027  204030       3  203985  203982 -204027  204030      20
  203985  203982  204027  204033       3  203982  203988  203997  204000      15
  203982  204027  204033  204036       2  203979  203976  203982  203985       3
  203979  203976  203982  203988       3  203979  203976  203982  204027       3
  203976  203982  203988  203991      10  203976  203982  203988  203994      10
  204063  204060  204066  204069       1  204063  204060 -204066  204069       2
  204060  204066  204072  204075       3  204051  204045  204039  204060      10
  204051  204045  204054  204057      95  204048  204045  204039  204060      10
  204048  204045  204054  204057      95  204042  204039  204045  204048      10
  204042  204039  204045  204051      10  204042  204039  204045  204054      90
  204042  204039 -204045  204054      29  204042  204039  204060  204063      19
  204042  204039 -204060  204063       3  204042  204039 -204060  204063      20
  204042  204039  204060  204066       3  204039  204045  204054  204057     127
  204039  204045 -204054  204057     128  204039  204045 -204054  204057     129
  204039  204045 -204054  204057     130  204039  204060  204066  204069       2
  204036  204033  204039  204042       3  204036  204033  204039  204045       3
  204036  204033  204039  204060       3  204033  204039  204045  204048      10
  204033  204039  204045  204051      10  204108  204105  204111  204114       1
  204108  204105 -204111  204114       2  204105  204111  204117  204120       3
  204093  204087  204096  204099       3  204093  204087  204096  204102       3
  204090  204087  204096  204099       3  204090  204087  204096  204102       3
  204084  204078  204072  204105      10  204084  204078  204087  204090      14
  204084  204078  204087  204093      14  204084  204078  204087  204096      10
  204081  204078  204072  204105      10  204081  204078  204087  204090      14
  204081  204078  204087  204093      14  204081  204078  204087  204096      10
  204075  204072  204078  204081      10  204075  204072  204078  204084      10
  204075  204072  204078  204087      10  204075  204072  204105  204108      19
  204075  204072 -204105  204108       3  204075  204072 -204105  204108      20
  204075  204072  204105  204111       3  204072  204078  204087  204090      15
  204072  204078  204087  204093      15  204072  204105  204111  204114       2
  204069  204066  204072  204075       3  204069  204066  204072  204078       3
  204069  204066  204072  204105       3  204066  204072  204078  204081      10
  204066  204072  204078  204084      10  204174  204171  204177  204180       1
  204174  204171 -204177  204180       2  204171  204177  204183  204186       3
  204156  204150  204159  204162      10  204156  204150  204159  204165      10
  204156  204150  204159  204168      10  204153  204150  204159  204162      10
  204153  204150  204159  204165      10  204153  204150  204159  204168      10
  204147  204141  204150  204153      10  204147  204141  204150  204156      10
  204147  204141  204150  204159      10  204144  204141  204150  204153      10
  204144  204141  204150  204156      10  204144  204141  204150  204159      10
  204141  204150  204159  204162      10  204141  204150  204159  204165      10
  204141  204150  204159  204168      10  204138  204132  204141  204144      14
  204138  204132  204141  204147      14  204138  204132  204141  204150      15
  204135  204132  204141  204144      14  204135  204132  204141  204147      14
  204135  204132  204141  204150      15  204132  204141  204150  204153      10
  204132  204141  204150  204156      10  204129  204123  204117  204171      10
  204129  204123  204132  204135      14  204129  204123  204132  204138      14
  204129  204123  204132  204141      15  204126  204123  204117  204171      10
  204126  204123  204132  204135      14  204126  204123  204132  204138      14
  204126  204123  204132  204141      15  204123  204132  204141  204144      15
  204123  204132  204141  204147      15  204120  204117  204123  204126      10
  204120  204117  204123  204129      10  204120  204117  204123  204132      10
  204120  204117  204171  204174      19  204120  204117 -204171  204174       3
  204120  204117 -204171  204174      20  204120  204117  204171  204177       3
  204117  204123  204132  204135      15  204117  204123  204132  204138      15
  204117  204171  204177  204180       2  204114  204111  204117  204120       3
  204114  204111  204117  204123       3  204114  204111  204117  204171       3
  204111  204117  204123  204126      10  204111  204117  204123  204129      10
  204240  204237  204243  204246       1  204240  204237 -204243  204246       2
  204237  204243  204249  204252       3  204222  204216  204225  204228      10
  204222  204216  204225  204231      10  204222  204216  204225  204234      10
  204219  204216  204225  204228      10  204219  204216  204225  204231      10
  204219  204216  204225  204234      10  204213  204207  204216  204219      10
  204213  204207  204216  204222      10  204213  204207  204216  204225      10
  204210  204207  204216  204219      10  204210  204207  204216  204222      10
  204210  204207  204216  204225      10  204207  204216  204225  204228      10
  204207  204216  204225  204231      10  204207  204216  204225  204234      10
  204204  204198  204207  204210      14  204204  204198  204207  204213      14
  204204  204198  204207  204216      15  204201  204198  204207  204210      14
  204201  204198  204207  204213      14  204201  204198  204207  204216      15
  204198  204207  204216  204219      10  204198  204207  204216  204222      10
  204195  204189  204183  204237      10  204195  204189  204198  204201      14
  204195  204189  204198  204204      14  204195  204189  204198  204207      15
  204192  204189  204183  204237      10  204192  204189  204198  204201      14
  204192  204189  204198  204204      14  204192  204189  204198  204207      15
  204189  204198  204207  204210      15  204189  204198  204207  204213      15
  204186  204183  204189  204192      10  204186  204183  204189  204195      10
  204186  204183  204189  204198      10  204186  204183  204237  204240      19
  204186  204183 -204237  204240       3  204186  204183 -204237  204240      20
  204186  204183  204237  204243       3  204183  204189  204198  204201      15
  204183  204189  204198  204204      15  204183  204237  204243  204246       2
  204180  204177  204183  204186       3  204180  204177  204183  204189       3
  204180  204177  204183  204237       3  204177  204183  204189  204192      10
  204177  204183  204189  204195      10  204297  204294  204300  204303       1
  204297  204294 -204300  204303       2  204294  204300  204306  204309       3
  204279  204273  204282  204285      14  204279  204273  204282  204288      14
  204279  204273  204282  204291      14  204276  204273  204282  204285      14
  204276  204273  204282  204288      14  204276  204273  204282  204291      14
  204270  204261  204255  204273      15  204267  204261  204255  204273      15
  204264  204261  204255  204273      15  204261  204255  204273  204276      15
  204261  204255  204273  204279      15  204258  204255  204249  204294      10
  204258  204255  204261  204264      14  204258  204255  204261  204267      14
  204258  204255  204261  204270      14  204258  204255  204273  204276      14
  204258  204255  204273  204279      14  204258  204255  204273  204282      15
  204255  204273  204282  204285      15  204255  204273  204282  204288      15
  204255  204273  204282  204291      15  204252  204249  204255  204258      10
  204252  204249  204255  204261      10  204252  204249  204255  204273      10
  204252  204249  204294  204297      19  204252  204249 -204294  204297       3
  204252  204249 -204294  204297      20  204252  204249  204294  204300       3
  204249  204255  204261  204264      15  204249  204255  204261  204267      15
  204249  204255  204261  204270      15  204249  204255  204273  204276      15
  204249  204255  204273  204279      15  204249  204294  204300  204303       2
  204246  204243  204249  204252       3  204246  204243  204249  204255       3
  204246  204243  204249  204294       3  204243  204249  204255  204258      10
  204330  204327  204333  204336       1  204330  204327 -204333  204336       2
  204327  204333  204339  204342       3  204318  204312  204306  204327      10
  204318  204312  204321  204324      95  204315  204312  204306  204327      10
  204315  204312  204321  204324      95  204309  204306  204312  204315      10
  204309  204306  204312  204318      10  204309  204306  204312  204321      90
  204309  204306 -204312  204321      29  204309  204306  204327  204330      19
  204309  204306 -204327  204330       3  204309  204306 -204327  204330      20
  204309  204306  204327  204333       3  204306  204312  204321  204324     127
  204306  204312 -204321  204324     128  204306  204312 -204321  204324     129
  204306  204312 -204321  204324     130  204306  204327  204333  204336       2
  204303  204300  204306  204309       3  204303  204300  204306  204312       3
  204303  204300  204306  204327       3  204300  204306  204312  204315      10
  204300  204306  204312  204318      10  204363  204360  204366  204369       1
  204363  204360 -204366  204369       2  204360  204366  204372  204375       3
  204351  204345  204339  204360      10  204351  204345  204354  204357      95
  204348  204345  204339  204360      10  204348  204345  204354  204357      95
  204342  204339  204345  204348      10  204342  204339  204345  204351      10
  204342  204339  204345  204354      90  204342  204339 -204345  204354      29
  204342  204339  204360  204363      19  204342  204339 -204360  204363       3
  204342  204339 -204360  204363      20  204342  204339  204360  204366       3
  204339  204345  204354  204357     127  204339  204345 -204354  204357     128
  204339  204345 -204354  204357     129  204339  204345 -204354  204357     130
  204339  204360  204366  204369       2  204336  204333  204339  204342       3
  204336  204333  204339  204345       3  204336  204333  204339  204360       3
  204333  204339  204345  204348      10  204333  204339  204345  204351      10
  204420  204417  204423  204426       1  204420  204417 -204423  204426       2
  204417  204423  204429  204432       3  204402  204396  204405  204408      14
  204402  204396  204405  204411      14  204402  204396  204405  204414      14
  204399  204396  204405  204408      14  204399  204396  204405  204411      14
  204399  204396  204405  204414      14  204393  204384  204378  204396      15
  204390  204384  204378  204396      15  204387  204384  204378  204396      15
  204384  204378  204396  204399      15  204384  204378  204396  204402      15
  204381  204378  204372  204417      10  204381  204378  204384  204387      14
  204381  204378  204384  204390      14  204381  204378  204384  204393      14
  204381  204378  204396  204399      14  204381  204378  204396  204402      14
  204381  204378  204396  204405      15  204378  204396  204405  204408      15
  204378  204396  204405  204411      15  204378  204396  204405  204414      15
  204375  204372  204378  204381      10  204375  204372  204378  204384      10
  204375  204372  204378  204396      10  204375  204372  204417  204420      19
  204375  204372 -204417  204420       3  204375  204372 -204417  204420      20
  204375  204372  204417  204423       3  204372  204378  204384  204387      15
  204372  204378  204384  204390      15  204372  204378  204384  204393      15
  204372  204378  204396  204399      15  204372  204378  204396  204402      15
  204372  204417  204423  204426       2  204369  204366  204372  204375       3
  204369  204366  204372  204378       3  204369  204366  204372  204417       3
  204366  204372  204378  204381      10  204471  204468  204474  204477       1
  204471  204468 -204474  204477       2  204468  204474  204480  204483       3
  204456  204453  204459  204462       1  204456  204453 -204459  204462       2
  204456  204453  204459  204465       1  204456  204453 -204459  204465       2
  204450  204444  204453  204456      19  204450  204444 -204453  204456       3
  204450  204444 -204453  204456      20  204450  204444  204453  204459       3
  204447  204444  204453  204456      19  204447  204444 -204453  204456       3
  204447  204444 -204453  204456      20  204447  204444  204453  204459       3
  204444  204453  204459  204462       2  204444  204453  204459  204465       2
  204441  204435  204429  204468      10  204441  204435  204444  204447      14
  204441  204435  204444  204450      14  204441  204435  204444  204453      10
  204438  204435  204429  204468      10  204438  204435  204444  204447      14
  204438  204435  204444  204450      14  204438  204435  204444  204453      10
  204432  204429  204435  204438      10  204432  204429  204435  204441      10
  204432  204429  204435  204444      10  204432  204429  204468  204471      19
  204432  204429 -204468  204471       3  204432  204429 -204468  204471      20
  204432  204429  204468  204474       3  204429  204435  204444  204447      15
  204429  204435  204444  204450      15  204429  204468  204474  204477       2
  204426  204423  204429  204432       3  204426  204423  204429  204435       3
  204426  204423  204429  204468       3  204423  204429  204435  204438      10
  204423  204429  204435  204441      10  204504  204501  204507  204510       1
  204504  204501 -204507  204510       2  204501  204507  204513  204516       3
  204492  204486  204480  204501      10  204492  204486  204495  204498      95
  204489  204486  204480  204501      10  204489  204486  204495  204498      95
  204483  204480  204486  204489      10  204483  204480  204486  204492      10
  204483  204480  204486  204495      90  204483  204480 -204486  204495      29
  204483  204480  204501  204504      19  204483  204480 -204501  204504       3
  204483  204480 -204501  204504      20  204483  204480  204501  204507       3
  204480  204486  204495  204498     127  204480  204486 -204495  204498     128
  204480  204486 -204495  204498     129  204480  204486 -204495  204498     130
  204480  204501  204507  204510       2  204477  204474  204480  204483       3
  204477  204474  204480  204486       3  204477  204474  204480  204501       3
  204474  204480  204486  204489      10  204474  204480  204486  204492      10
  204561  204558  204564  204567       1  204561  204558 -204564  204567       2
  204558  204564  204570  204573       3  204543  204537  204546  204549      14
  204543  204537  204546  204552      14  204543  204537  204546  204555      14
  204540  204537  204546  204549      14  204540  204537  204546  204552      14
  204540  204537  204546  204555      14  204534  204525  204519  204537      15
  204531  204525  204519  204537      15  204528  204525  204519  204537      15
  204525  204519  204537  204540      15  204525  204519  204537  204543      15
  204522  204519  204513  204558      10  204522  204519  204525  204528      14
  204522  204519  204525  204531      14  204522  204519  204525  204534      14
  204522  204519  204537  204540      14  204522  204519  204537  204543      14
  204522  204519  204537  204546      15  204519  204537  204546  204549      15
  204519  204537  204546  204552      15  204519  204537  204546  204555      15
  204516  204513  204519  204522      10  204516  204513  204519  204525      10
  204516  204513  204519  204537      10  204516  204513  204558  204561      19
  204516  204513 -204558  204561       3  204516  204513 -204558  204561      20
  204516  204513  204558  204564       3  204513  204519  204525  204528      15
  204513  204519  204525  204531      15  204513  204519  204525  204534      15
  204513  204519  204537  204540      15  204513  204519  204537  204543      15
  204513  204558  204564  204567       2  204510  204507  204513  204516       3
  204510  204507  204513  204519       3  204510  204507  204513  204558       3
  204507  204513  204519  204522      10  204606  204612  204615  204618       3
  204606  204612  204615  204621       3  204606  204612  204642  204645       3
  204591  204582  204576  204594      15  204588  204582  204576  204594      15
  204585  204582  204576  204594      15  204582  204576  204594  204597      15
  204582  204576  204594  204600      15  204582  204576  204594  204603      15
  204579  204576  204570  204606      10  204579  204576  204582  204585      14
  204579  204576  204582  204588      14  204579  204576  204582  204591      14
  204579  204576  204594  204597      14  204579  204576  204594  204600      14
  204579  204576  204594  204603      14  204573  204570  204576  204579      10
  204573  204570  204576  204582      10  204573  204570  204576  204594      10
  204573  204570  204606  204609      19  204573  204570 -204606  204609       3
  204573  204570 -204606  204609      20  204573  204570  204606  204612       3
  204570  204576  204582  204585      15  204570  204576  204582  204588      15
  204570  204576  204582  204591      15  204570  204576  204594  204597      15
  204570  204576  204594  204600      15  204570  204576  204594  204603      15
  204567  204564  204570  204573       3  204567  204564  204570  204576       3
  204567  204564  204570  204606       3  204564  204570  204576  204579      10
  204651  204648  204654  204657       1  204651  204648 -204654  204657       2
  204648  204654  204660  204663       3  204645  204642  204648  204651      19
  204645  204642 -204648  204651       3  204645  204642 -204648  204651      20
  204645  204642  204648  204654       3  204642  204648  204654  204657       2
  204639  204633  204642  204645      10  204639  204633  204642  204648      10
  204636  204633  204642  204645      10  204636  204633  204642  204648      10
  204630  204624  204633  204636      14  204630  204624  204633  204639      14
  204630  204624  204633  204642      15  204627  204624  204633  204636      14
  204627  204624  204633  204639      14  204627  204624  204633  204642      15
  204624  204633  204642  204645      10  204621  204615  204612  204642       3
  204621  204615  204624  204627      10  204621  204615  204624  204630      10
  204621  204615  204624  204633      10  204618  204615  204612  204642       3
  204618  204615  204624  204627      10  204618  204615  204624  204630      10
  204618  204615  204624  204633      10  204615  204612  204642  204645       3
  204615  204624  204633  204636      15  204615  204624  204633  204639      15
  204612  204615  204624  204627      10  204612  204615  204624  204630      10
  204612  204642  204633  204636      10  204612  204642  204633  204639      10
  204681  204678  204684  204687       1  204681  204678 -204684  204687       2
  204678  204684  204690  204693       3  204675  204666  204660  204678      10
  204672  204666  204660  204678      10  204669  204666  204660  204678      10
  204663  204660  204666  204669      10  204663  204660  204666  204672      10
  204663  204660  204666  204675      10  204663  204660  204678  204681      19
  204663  204660 -204678  204681       3  204663  204660 -204678  204681      20
  204663  204660  204678  204684       3  204660  204678  204684  204687       2
  204657  204654  204660  204663       3  204657  204654  204660  204666       3
  204657  204654  204660  204678       3  204654  204660  204666  204669      10
  204654  204660  204666  204672      10  204654  204660  204666  204675      10
  204738  204735  204741  204744       1  204738  204735 -204741  204744       2
  204735  204741  204747  204750       3  204720  204711  204705  204723      15
  204717  204711  204705  204723      15  204714  204711  204705  204723      15
  204711  204705  204723  204726      15  204711  204705  204723  204729      15
  204711  204705  204723  204732      15  204708  204705  204711  204714      14
  204708  204705  204711  204717      14  204708  204705  204711  204720      14
  204708  204705  204723  204726      14  204708  204705  204723  204729      14
  204708  204705  204723  204732      14  204702  204696  204690  204735      10
  204702  204696  204705  204708      14  204702  204696  204705  204711      15
  204702  204696  204705  204723      15  204699  204696  204690  204735      10
  204699  204696  204705  204708      14  204699  204696  204705  204711      15
  204699  204696  204705  204723      15  204696  204705  204711  204714      15
  204696  204705  204711  204717      15  204696  204705  204711  204720      15
  204696  204705  204723  204726      15  204696  204705  204723  204729      15
  204696  204705  204723  204732      15  204693  204690  204696  204699      10
  204693  204690  204696  204702      10  204693  204690  204696  204705      10
  204693  204690  204735  204738      19  204693  204690 -204735  204738       3
  204693  204690 -204735  204738      20  204693  204690  204735  204741       3
  204690  204696  204705  204708      15  204690  204735  204741  204744       2
  204687  204684  204690  204693       3  204687  204684  204690  204696       3
  204687  204684  204690  204735       3  204684  204690  204696  204699      10
  204684  204690  204696  204702      10  204783  204780  204786  204789       1
  204783  204780 -204786  204789       2  204780  204786  204792  204795       3
  204768  204762  204771  204774       3  204768  204762  204771  204777       3
  204765  204762  204771  204774       3  204765  204762  204771  204777       3
  204759  204753  204747  204780      10  204759  204753  204762  204765      14
  204759  204753  204762  204768      14  204759  204753  204762  204771      10
  204756  204753  204747  204780      10  204756  204753  204762  204765      14
  204756  204753  204762  204768      14  204756  204753  204762  204771      10
  204750  204747  204753  204756      10  204750  204747  204753  204759      10
  204750  204747  204753  204762      10  204750  204747  204780  204783      19
  204750  204747 -204780  204783       3  204750  204747 -204780  204783      20
  204750  204747  204780  204786       3  204747  204753  204762  204765      15
  204747  204753  204762  204768      15  204747  204780  204786  204789       2
  204744  204741  204747  204750       3  204744  204741  204747  204753       3
  204744  204741  204747  204780       3  204741  204747  204753  204756      10
  204741  204747  204753  204759      10  204840  204837  204843  204846       1
  204840  204837 -204843  204846       2  204837  204843  204849  204852       3
  204822  204816  204825  204828      14  204822  204816  204825  204831      14
  204822  204816  204825  204834      14  204819  204816  204825  204828      14
  204819  204816  204825  204831      14  204819  204816  204825  204834      14
  204813  204804  204798  204816      15  204810  204804  204798  204816      15
  204807  204804  204798  204816      15  204804  204798  204816  204819      15
  204804  204798  204816  204822      15  204801  204798  204792  204837      10
  204801  204798  204804  204807      14  204801  204798  204804  204810      14
  204801  204798  204804  204813      14  204801  204798  204816  204819      14
  204801  204798  204816  204822      14  204801  204798  204816  204825      15
  204798  204816  204825  204828      15  204798  204816  204825  204831      15
  204798  204816  204825  204834      15  204795  204792  204798  204801      10
  204795  204792  204798  204804      10  204795  204792  204798  204816      10
  204795  204792  204837  204840      19  204795  204792 -204837  204840       3
  204795  204792 -204837  204840      20  204795  204792  204837  204843       3
  204792  204798  204804  204807      15  204792  204798  204804  204810      15
  204792  204798  204804  204813      15  204792  204798  204816  204819      15
  204792  204798  204816  204822      15  204792  204837  204843  204846       2
  204789  204786  204792  204795       3  204789  204786  204792  204798       3
  204789  204786  204792  204837       3  204786  204792  204798  204801      10
  204870  204867  204873  204876       1  204870  204867 -204873  204876       2
  204867  204873  204879  204882       3  204864  204855  204849  204867      10
  204861  204855  204849  204867      10  204858  204855  204849  204867      10
  204852  204849  204855  204858      10  204852  204849  204855  204861      10
  204852  204849  204855  204864      10  204852  204849  204867  204870      19
  204852  204849 -204867  204870       3  204852  204849 -204867  204870      20
  204852  204849  204867  204873       3  204849  204867  204873  204876       2
  204846  204843  204849  204852       3  204846  204843  204849  204855       3
  204846  204843  204849  204867       3  204843  204849  204855  204858      10
  204843  204849  204855  204861      10  204843  204849  204855  204864      10
  204912  204909  204915  204918       1  204912  204909 -204915  204918       2
  204909  204915  204921  204924       3  204897  204894  204900  204903       1
  204897  204894 -204900  204903       2  204897  204894  204900  204906       1
  204897  204894 -204900  204906       2  204891  204885  204879  204909      10
  204891  204885  204894  204897      19  204891  204885 -204894  204897       3
  204891  204885 -204894  204897      20  204891  204885  204894  204900       3
  204888  204885  204879  204909      10  204888  204885  204894  204897      19
  204888  204885 -204894  204897       3  204888  204885 -204894  204897      20
  204888  204885  204894  204900       3  204885  204894  204900  204903       2
  204885  204894  204900  204906       2  204882  204879  204885  204888      10
  204882  204879  204885  204891      10  204882  204879  204885  204894      10
  204882  204879  204909  204912      19  204882  204879 -204909  204912       3
  204882  204879 -204909  204912      20  204882  204879  204909  204915       3
  204879  204909  204915  204918       2  204876  204873  204879  204882       3
  204876  204873  204879  204885       3  204876  204873  204879  204909       3
  204873  204879  204885  204888      10  204873  204879  204885  204891      10
  204942  204939  204945  204948       1  204942  204939 -204945  204948       2
  204939  204945  204951  204954       3  204936  204927  204921  204939      10
  204933  204927  204921  204939      10  204930  204927  204921  204939      10
  204924  204921  204927  204930      10  204924  204921  204927  204933      10
  204924  204921  204927  204936      10  204924  204921  204939  204942      19
  204924  204921 -204939  204942       3  204924  204921 -204939  204942      20
  204924  204921  204939  204945       3  204921  204939  204945  204948       2
  204918  204915  204921  204924       3  204918  204915  204921  204927       3
  204918  204915  204921  204939       3  204915  204921  204927  204930      10
  204915  204921  204927  204933      10  204915  204921  204927  204936      10
  204993  204990  204996  204999       1  204993  204990 -204996  204999       2
  204990  204996  205002  205005       3  204981  204978  204984  204987     138
  204975  204972  204978  204981     186  204975  204972  204978  204984     186
  204972  204978  204984  204987     138  204969  204966  204984  204987     187
  204969  204972  204978  204981     186  204966  204969  204972  204975     192
  204966  204984  204978  204981     138  204963  204957  204951  204990      10
  204963  204957  204966  204969       3  204963  204957  204966  204984       3
  204960  204957  204951  204990      10  204960  204957  204966  204969       3
  204960  204957  204966  204984       3  204957  204966  204984  204987     187
  204954  204951  204957  204960      10  204954  204951  204957  204963      10
  204954  204951  204957  204966      10  204954  204951  204990  204993      19
  204954  204951 -204990  204993       3  204954  204951 -204990  204993      20
  204954  204951  204990  204996       3  204951  204990  204996  204999       2
  204948  204945  204951  204954       3  204948  204945  204951  204957       3
  204948  204945  204951  204990       3  204945  204951  204957  204960      10
  204945  204951  204957  204963      10  205065  205062  205068  205071       1
  205065  205062 -205068  205071       2  205062  205068  205074  205077       3
  205050  205044  205041  205053      51  205050  205044 -205041  205053       6
  205047  205044  205041  205053      51  205047  205044 -205041  205053       6
  205044  205041  205053  205056      51  205044  205041 -205053  205056       6
  205044  205041  205053  205059      51  205044  205041 -205053  205059       6
  205038  205035  205041  205044      51  205038  205035 -205041  205044       6
  205038  205035  205041  205053      51  205038  205035 -205041  205053       6
  205035  205041  205044  205047      51  205035  205041 -205044  205047       6
  205035  205041  205044  205050      51  205035  205041 -205044  205050       6
  205035  205041  205053  205056      51  205035  205041 -205053  205056       6
  205035  205041  205053  205059      51  205035  205041 -205053  205059       6
  205032  205026  205035  205038      29  205032  205026  205035  205041      29
  205029  205026  205035  205038      29  205029  205026  205035  205041      29
  205023  205017  205026  205029      10  205023  205017  205026  205032      10
  205023  205017  205026  205035      10  205020  205017  205026  205029      10
  205020  205017  205026  205032      10  205020  205017  205026  205035      10
  205017  205026  205035  205038      29  205014  205008  205002  205062      10
  205014  205008  205017  205020      14  205014  205008  205017  205023      14
  205014  205008  205017  205026      15  205011  205008  205002  205062      10
  205011  205008  205017  205020      14  205011  205008  205017  205023      14
  205011  205008  205017  205026      15  205008  205017  205026  205029      10
  205008  205017  205026  205032      10  205005  205002  205008  205011      10
  205005  205002  205008  205014      10  205005  205002  205008  205017      10
  205005  205002  205062  205065      19  205005  205002 -205062  205065       3
  205005  205002 -205062  205065      20  205005  205002  205062  205068       3
  205002  205008  205017  205020      15  205002  205008  205017  205023      15
  205002  205062  205068  205071       2  204999  204996  205002  205005       3
  204999  204996  205002  205008       3  204999  204996  205002  205062       3
  204996  205002  205008  205011      10  204996  205002  205008  205014      10
  205128  205134  205137  205140       3  205128  205134  205137  205143       3
  205128  205134  205164  205167       3  205113  205107  205116  205119      10
  205113  205107  205116  205122      10  205113  205107  205116  205125      10
  205110  205107  205116  205119      10  205110  205107  205116  205122      10
  205110  205107  205116  205125      10  205104  205098  205107  205110      10
  205104  205098  205107  205113      10  205104  205098  205107  205116      10
  205101  205098  205107  205110      10  205101  205098  205107  205113      10
  205101  205098  205107  205116      10  205098  205107  205116  205119      10
  205098  205107  205116  205122      10  205098  205107  205116  205125      10
  205095  205089  205098  205101      14  205095  205089  205098  205104      14
  205095  205089  205098  205107      15  205092  205089  205098  205101      14
  205092  205089  205098  205104      14  205092  205089  205098  205107      15
  205089  205098  205107  205110      10  205089  205098  205107  205113      10
  205086  205080  205074  205128      10  205086  205080  205089  205092      14
  205086  205080  205089  205095      14  205086  205080  205089  205098      15
  205083  205080  205074  205128      10  205083  205080  205089  205092      14
  205083  205080  205089  205095      14  205083  205080  205089  205098      15
  205080  205089  205098  205101      15  205080  205089  205098  205104      15
  205077  205074  205080  205083      10  205077  205074  205080  205086      10
  205077  205074  205080  205089      10  205077  205074  205128  205131      19
  205077  205074 -205128  205131       3  205077  205074 -205128  205131      20
  205077  205074  205128  205134       3  205074  205080  205089  205092      15
  205074  205080  205089  205095      15  205071  205068  205074  205077       3
  205071  205068  205074  205080       3  205071  205068  205074  205128       3
  205068  205074  205080  205083      10  205068  205074  205080  205086      10
  205173  205170  205176  205179       1  205173  205170 -205176  205179       2
  205170  205176  205182  205185       3  205167  205164  205170  205173      19
  205167  205164 -205170  205173       3  205167  205164 -205170  205173      20
  205167  205164  205170  205176       3  205164  205170  205176  205179       2
  205161  205155  205164  205167      10  205161  205155  205164  205170      10
  205158  205155  205164  205167      10  205158  205155  205164  205170      10
  205152  205146  205155  205158      14  205152  205146  205155  205161      14
  205152  205146  205155  205164      15  205149  205146  205155  205158      14
  205149  205146  205155  205161      14  205149  205146  205155  205164      15
  205146  205155  205164  205167      10  205143  205137  205134  205164       3
  205143  205137  205146  205149      10  205143  205137  205146  205152      10
  205143  205137  205146  205155      10  205140  205137  205134  205164       3
  205140  205137  205146  205149      10  205140  205137  205146  205152      10
  205140  205137  205146  205155      10  205137  205134  205164  205167       3
  205137  205146  205155  205158      15  205137  205146  205155  205161      15
  205134  205137  205146  205149      10  205134  205137  205146  205152      10
  205134  205164  205155  205158      10  205134  205164  205155  205161      10
  205230  205227  205233  205236       1  205230  205227 -205233  205236       2
  205227  205233  205239  205242       3  205212  205203  205197  205215      15
  205209  205203  205197  205215      15  205206  205203  205197  205215      15
  205203  205197  205215  205218      15  205203  205197  205215  205221      15
  205203  205197  205215  205224      15  205200  205197  205203  205206      14
  205200  205197  205203  205209      14  205200  205197  205203  205212      14
  205200  205197  205215  205218      14  205200  205197  205215  205221      14
  205200  205197  205215  205224      14  205194  205188  205182  205227      10
  205194  205188  205197  205200      14  205194  205188  205197  205203      15
  205194  205188  205197  205215      15  205191  205188  205182  205227      10
  205191  205188  205197  205200      14  205191  205188  205197  205203      15
  205191  205188  205197  205215      15  205188  205197  205203  205206      15
  205188  205197  205203  205209      15  205188  205197  205203  205212      15
  205188  205197  205215  205218      15  205188  205197  205215  205221      15
  205188  205197  205215  205224      15  205185  205182  205188  205191      10
  205185  205182  205188  205194      10  205185  205182  205188  205197      10
  205185  205182  205227  205230      19  205185  205182 -205227  205230       3
  205185  205182 -205227  205230      20  205185  205182  205227  205233       3
  205182  205188  205197  205200      15  205182  205227  205233  205236       2
  205179  205176  205182  205185       3  205179  205176  205182  205188       3
  205179  205176  205182  205227       3  205176  205182  205188  205191      10
  205176  205182  205188  205194      10  205278  205275  205281  205284       1
  205278  205275 -205281  205284       2  205275  205281  205287  205290       3
  205260  205251  205245  205263      15  205257  205251  205245  205263      15
  205254  205251  205245  205263      15  205251  205245  205263  205266      15
  205251  205245  205263  205269      15  205251  205245  205263  205272      15
  205248  205245  205239  205275      10  205248  205245  205251  205254      14
  205248  205245  205251  205257      14  205248  205245  205251  205260      14
  205248  205245  205263  205266      14  205248  205245  205263  205269      14
  205248  205245  205263  205272      14  205242  205239  205245  205248      10
  205242  205239  205245  205251      10  205242  205239  205245  205263      10
  205242  205239  205275  205278      19  205242  205239 -205275  205278       3
  205242  205239 -205275  205278      20  205242  205239  205275  205281       3
  205239  205245  205251  205254      15  205239  205245  205251  205257      15
  205239  205245  205251  205260      15  205239  205245  205263  205266      15
  205239  205245  205263  205269      15  205239  205245  205263  205272      15
  205239  205275  205281  205284       2  205236  205233  205239  205242       3
  205236  205233  205239  205245       3  205236  205233  205239  205275       3
  205233  205239  205245  205248      10  205335  205332  205338  205341       1
  205335  205332 -205338  205341       2  205332  205338  205344  205347       3
  205317  205311  205320  205323      14  205317  205311  205320  205326      14
  205317  205311  205320  205329      14  205314  205311  205320  205323      14
  205314  205311  205320  205326      14  205314  205311  205320  205329      14
  205308  205299  205293  205311      15  205305  205299  205293  205311      15
  205302  205299  205293  205311      15  205299  205293  205311  205314      15
  205299  205293  205311  205317      15  205296  205293  205287  205332      10
  205296  205293  205299  205302      14  205296  205293  205299  205305      14
  205296  205293  205299  205308      14  205296  205293  205311  205314      14
  205296  205293  205311  205317      14  205296  205293  205311  205320      15
  205293  205311  205320  205323      15  205293  205311  205320  205326      15
  205293  205311  205320  205329      15  205290  205287  205293  205296      10
  205290  205287  205293  205299      10  205290  205287  205293  205311      10
  205290  205287  205332  205335      19  205290  205287 -205332  205335       3
  205290  205287 -205332  205335      20  205290  205287  205332  205338       3
  205287  205293  205299  205302      15  205287  205293  205299  205305      15
  205287  205293  205299  205308      15  205287  205293  205311  205314      15
  205287  205293  205311  205317      15  205287  205332  205338  205341       2
  205284  205281  205287  205290       3  205284  205281  205287  205293       3
  205284  205281  205287  205332       3  205281  205287  205293  205296      10
  205392  205389  205395  205398       1  205392  205389 -205395  205398       2
  205389  205395  205401  205404       3  205374  205368  205377  205380      14
  205374  205368  205377  205383      14  205374  205368  205377  205386      14
  205371  205368  205377  205380      14  205371  205368  205377  205383      14
  205371  205368  205377  205386      14  205365  205356  205350  205368      15
  205362  205356  205350  205368      15  205359  205356  205350  205368      15
  205356  205350  205368  205371      15  205356  205350  205368  205374      15
  205353  205350  205344  205389      10  205353  205350  205356  205359      14
  205353  205350  205356  205362      14  205353  205350  205356  205365      14
  205353  205350  205368  205371      14  205353  205350  205368  205374      14
  205353  205350  205368  205377      15  205350  205368  205377  205380      15
  205350  205368  205377  205383      15  205350  205368  205377  205386      15
  205347  205344  205350  205353      10  205347  205344  205350  205356      10
  205347  205344  205350  205368      10  205347  205344  205389  205392      19
  205347  205344 -205389  205392       3  205347  205344 -205389  205392      20
  205347  205344  205389  205395       3  205344  205350  205356  205359      15
  205344  205350  205356  205362      15  205344  205350  205356  205365      15
  205344  205350  205368  205371      15  205344  205350  205368  205374      15
  205344  205389  205395  205398       2  205341  205338  205344  205347       3
  205341  205338  205344  205350       3  205341  205338  205344  205389       3
  205338  205344  205350  205353      10  205422  205419  205425  205428       1
  205422  205419 -205425  205428       2  205419  205425  205431  205434       3
  205416  205407  205401  205419      10  205413  205407  205401  205419      10
  205410  205407  205401  205419      10  205404  205401  205407  205410      10
  205404  205401  205407  205413      10  205404  205401  205407  205416      10
  205404  205401  205419  205422      19  205404  205401 -205419  205422       3
  205404  205401 -205419  205422      20  205404  205401  205419  205425       3
  205401  205419  205425  205428       2  205398  205395  205401  205404       3
  205398  205395  205401  205407       3  205398  205395  205401  205419       3
  205395  205401  205407  205410      10  205395  205401  205407  205413      10
  205395  205401  205407  205416      10  205467  205464  205470  205473       1
  205467  205464 -205470  205473       2  205464  205470  205476  205479       3
  205452  205446  205455  205458       3  205452  205446  205455  205461       3
  205449  205446  205455  205458       3  205449  205446  205455  205461       3
  205443  205437  205431  205464      10  205443  205437  205446  205449      14
  205443  205437  205446  205452      14  205443  205437  205446  205455      10
  205440  205437  205431  205464      10  205440  205437  205446  205449      14
  205440  205437  205446  205452      14  205440  205437  205446  205455      10
  205434  205431  205437  205440      10  205434  205431  205437  205443      10
  205434  205431  205437  205446      10  205434  205431  205464  205467      19
  205434  205431 -205464  205467       3  205434  205431 -205464  205467      20
  205434  205431  205464  205470       3  205431  205437  205446  205449      15
  205431  205437  205446  205452      15  205431  205464  205470  205473       2
  205428  205425  205431  205434       3  205428  205425  205431  205437       3
  205428  205425  205431  205464       3  205425  205431  205437  205440      10
  205425  205431  205437  205443      10  205503  205500  205506  205509       1
  205503  205500 -205506  205509       2  205500  205506  205512  205515       3
  205488  205482  205476  205500      10  205488  205482  205491  205494       3
  205488  205482  205491  205497       3  205485  205482  205476  205500      10
  205485  205482  205491  205494       3  205485  205482  205491  205497       3
  205479  205476  205482  205485      10  205479  205476  205482  205488      10
  205479  205476  205482  205491      10  205479  205476  205500  205503      19
  205479  205476 -205500  205503       3  205479  205476 -205500  205503      20
  205479  205476  205500  205506       3  205476  205500  205506  205509       2
  205473  205470  205476  205479       3  205473  205470  205476  205482       3
  205473  205470  205476  205500       3  205470  205476  205482  205485      10
  205470  205476  205482  205488      10  205551  205548  205554  205557       1
  205551  205548 -205554  205557       2  205548  205554  205560  205563       3
  205533  205524  205518  205536      15  205530  205524  205518  205536      15
  205527  205524  205518  205536      15  205524  205518  205536  205539      15
  205524  205518  205536  205542      15  205524  205518  205536  205545      15
  205521  205518  205512  205548      10  205521  205518  205524  205527      14
  205521  205518  205524  205530      14  205521  205518  205524  205533      14
  205521  205518  205536  205539      14  205521  205518  205536  205542      14
  205521  205518  205536  205545      14  205515  205512  205518  205521      10
  205515  205512  205518  205524      10  205515  205512  205518  205536      10
  205515  205512  205548  205551      19  205515  205512 -205548  205551       3
  205515  205512 -205548  205551      20  205515  205512  205548  205554       3
  205512  205518  205524  205527      15  205512  205518  205524  205530      15
  205512  205518  205524  205533      15  205512  205518  205536  205539      15
  205512  205518  205536  205542      15  205512  205518  205536  205545      15
  205512  205548  205554  205557       2  205509  205506  205512  205515       3
  205509  205506  205512  205518       3  205509  205506  205512  205548       3
  205506  205512  205518  205521      10  205587  205584  205590  205593       1
  205587  205584 -205590  205593       2  205584  205590  205596  205599       3
  205584  205590  205596  205602       3  205572  205566  205560  205584      10
  205572  205566  205575  205578       3  205572  205566  205575  205581       3
  205569  205566  205560  205584      10  205569  205566  205575  205578       3
  205569  205566  205575  205581       3  205563  205560  205566  205569      10
  205563  205560  205566  205572      10  205563  205560  205566  205575      10
  205563  205560  205584  205587      19  205563  205560 -205584  205587       3
  205563  205560 -205584  205587      20  205563  205560  205584  205590       3
  205560  205584  205590  205593       2  205557  205554  205560  205563       3
  205557  205554  205560  205566       3  205557  205554  205560  205584       3
  205554  205560  205566  205569      10  205554  205560  205566  205572      10
  205608  205605  205611  205614       1  205608  205605 -205611  205614       2
  205605  205611  205617  205620       3  205602  205596  205605  205608      19
  205602  205596 -205605  205608       3  205602  205596 -205605  205608      20
  205602  205596  205605  205611       3  205599  205596  205605  205608      19
  205599  205596 -205605  205608       3  205599  205596 -205605  205608      20
  205599  205596  205605  205611       3  205596  205605  205611  205614       2
  205593  205590  205596  205599       3  205593  205590  205596  205602       3
  205593  205590  205596  205605       3  205653  205650  205656  205659       1
  205653  205650 -205656  205659       2  205650  205656  205662  205665       3
  205638  205632  205641  205644       3  205638  205632  205641  205647       3
  205635  205632  205641  205644       3  205635  205632  205641  205647       3
  205629  205623  205617  205650      10  205629  205623  205632  205635      14
  205629  205623  205632  205638      14  205629  205623  205632  205641      10
  205626  205623  205617  205650      10  205626  205623  205632  205635      14
  205626  205623  205632  205638      14  205626  205623  205632  205641      10
  205620  205617  205623  205626      10  205620  205617  205623  205629      10
  205620  205617  205623  205632      10  205620  205617  205650  205653      19
  205620  205617 -205650  205653       3  205620  205617 -205650  205653      20
  205620  205617  205650  205656       3  205617  205623  205632  205635      15
  205617  205623  205632  205638      15  205617  205650  205656  205659       2
  205614  205611  205617  205620       3  205614  205611  205617  205623       3
  205614  205611  205617  205650       3  205611  205617  205623  205626      10
  205611  205617  205623  205629      10  205683  205680  205686  205689       1
  205683  205680 -205686  205689       2  205680  205686  205692  205695       3
  205677  205668  205662  205680      10  205674  205668  205662  205680      10
  205671  205668  205662  205680      10  205665  205662  205668  205671      10
  205665  205662  205668  205674      10  205665  205662  205668  205677      10
  205665  205662  205680  205683      19  205665  205662 -205680  205683       3
  205665  205662 -205680  205683      20  205665  205662  205680  205686       3
  205662  205680  205686  205689       2  205659  205656  205662  205665       3
  205659  205656  205662  205668       3  205659  205656  205662  205680       3
  205656  205662  205668  205671      10  205656  205662  205668  205674      10
  205656  205662  205668  205677      10  205740  205737  205743  205746       1
  205740  205737 -205743  205746       2  205737  205743  205749  205752       3
  205722  205713  205707  205725      15  205719  205713  205707  205725      15
  205716  205713  205707  205725      15  205713  205707  205725  205728      15
  205713  205707  205725  205731      15  205713  205707  205725  205734      15
  205710  205707  205713  205716      14  205710  205707  205713  205719      14
  205710  205707  205713  205722      14  205710  205707  205725  205728      14
  205710  205707  205725  205731      14  205710  205707  205725  205734      14
  205704  205698  205692  205737      10  205704  205698  205707  205710      14
  205704  205698  205707  205713      15  205704  205698  205707  205725      15
  205701  205698  205692  205737      10  205701  205698  205707  205710      14
  205701  205698  205707  205713      15  205701  205698  205707  205725      15
  205698  205707  205713  205716      15  205698  205707  205713  205719      15
  205698  205707  205713  205722      15  205698  205707  205725  205728      15
  205698  205707  205725  205731      15  205698  205707  205725  205734      15
  205695  205692  205698  205701      10  205695  205692  205698  205704      10
  205695  205692  205698  205707      10  205695  205692  205737  205740      19
  205695  205692 -205737  205740       3  205695  205692 -205737  205740      20
  205695  205692  205737  205743       3  205692  205698  205707  205710      15
  205692  205737  205743  205746       2  205689  205686  205692  205695       3
  205689  205686  205692  205698       3  205689  205686  205692  205737       3
  205686  205692  205698  205701      10  205686  205692  205698  205704      10
  205773  205770  205776  205779       1  205773  205770 -205776  205779       2
  205770  205776  205782  205785       3  205761  205755  205749  205770      10
  205761  205755  205764  205767      95  205758  205755  205749  205770      10
  205758  205755  205764  205767      95  205752  205749  205755  205758      10
  205752  205749  205755  205761      10  205752  205749  205755  205764      90
  205752  205749 -205755  205764      29  205752  205749  205770  205773      19
  205752  205749 -205770  205773       3  205752  205749 -205770  205773      20
  205752  205749  205770  205776       3  205749  205755  205764  205767     127
  205749  205755 -205764  205767     128  205749  205755 -205764  205767     129
  205749  205755 -205764  205767     130  205749  205770  205776  205779       2
  205746  205743  205749  205752       3  205746  205743  205749  205755       3
  205746  205743  205749  205770       3  205743  205749  205755  205758      10
  205743  205749  205755  205761      10  205815  205812  205818  205821       1
  205815  205812 -205818  205821       2  205812  205818  205824  205827       3
  205803  205794  205788  205806      90  205803  205794 -205788  205806      29
  205800  205794  205788  205806      90  205800  205794 -205788  205806      29
  205797  205794  205788  205806      90  205797  205794 -205788  205806      29
  205794  205788  205806  205809      91  205794  205788 -205806  205809      92
  205794  205788 -205806  205809      93  205794  205788 -205806  205809      94
  205791  205788  205782  205812      10  205791  205788  205794  205797      10
  205791  205788  205794  205800      10  205791  205788  205794  205803      10
  205791  205788  205806  205809      95  205785  205782  205788  205791      10
  205785  205782  205788  205794      10  205785  205782  205788  205806      90
  205785  205782 -205788  205806      29  205785  205782  205812  205815      19
  205785  205782 -205812  205815       3  205785  205782 -205812  205815      20
  205785  205782  205812  205818       3  205782  205788  205794  205797      15
  205782  205788  205794  205800      15  205782  205788  205794  205803      15
  205782  205788  205806  205809      96  205782  205788 -205806  205809      97
  205782  205788 -205806  205809      93  205782  205788 -205806  205809      98
  205782  205812  205818  205821       2  205779  205776  205782  205785       3
  205779  205776  205782  205788       3  205779  205776  205782  205812       3
  205776  205782  205788  205791      10  205872  205869  205875  205878       1
  205872  205869 -205875  205878       2  205869  205875  205881  205884       3
  205854  205845  205839  205857      15  205851  205845  205839  205857      15
  205848  205845  205839  205857      15  205845  205839  205857  205860      15
  205845  205839  205857  205863      15  205845  205839  205857  205866      15
  205842  205839  205845  205848      14  205842  205839  205845  205851      14
  205842  205839  205845  205854      14  205842  205839  205857  205860      14
  205842  205839  205857  205863      14  205842  205839  205857  205866      14
  205836  205830  205824  205869      10  205836  205830  205839  205842      14
  205836  205830  205839  205845      15  205836  205830  205839  205857      15
  205833  205830  205824  205869      10  205833  205830  205839  205842      14
  205833  205830  205839  205845      15  205833  205830  205839  205857      15
  205830  205839  205845  205848      15  205830  205839  205845  205851      15
  205830  205839  205845  205854      15  205830  205839  205857  205860      15
  205830  205839  205857  205863      15  205830  205839  205857  205866      15
  205827  205824  205830  205833      10  205827  205824  205830  205836      10
  205827  205824  205830  205839      10  205827  205824  205869  205872      19
  205827  205824 -205869  205872       3  205827  205824 -205869  205872      20
  205827  205824  205869  205875       3  205824  205830  205839  205842      15
  205824  205869  205875  205878       2  205821  205818  205824  205827       3
  205821  205818  205824  205830       3  205821  205818  205824  205869       3
  205818  205824  205830  205833      10  205818  205824  205830  205836      10
  205920  205917  205923  205926       1  205920  205917 -205923  205926       2
  205917  205923  205929  205932       3  205902  205893  205887  205905      15
  205899  205893  205887  205905      15  205896  205893  205887  205905      15
  205893  205887  205905  205908      15  205893  205887  205905  205911      15
  205893  205887  205905  205914      15  205890  205887  205881  205917      10
  205890  205887  205893  205896      14  205890  205887  205893  205899      14
  205890  205887  205893  205902      14  205890  205887  205905  205908      14
  205890  205887  205905  205911      14  205890  205887  205905  205914      14
  205884  205881  205887  205890      10  205884  205881  205887  205893      10
  205884  205881  205887  205905      10  205884  205881  205917  205920      19
  205884  205881 -205917  205920       3  205884  205881 -205917  205920      20
  205884  205881  205917  205923       3  205881  205887  205893  205896      15
  205881  205887  205893  205899      15  205881  205887  205893  205902      15
  205881  205887  205905  205908      15  205881  205887  205905  205911      15
```
