## Supplementary material for "How a pathogenic mutation impairs Hsp60 functional dynamics from monomeric to fully assembled states": Input scripts and videos: D_WT_ASHASP.top (part 61 of 116)

```
  205881  205887  205905  205914      15  205881  205917  205923  205926       2
  205878  205875  205881  205884       3  205878  205875  205881  205887       3
  205878  205875  205881  205917       3  205875  205881  205887  205890      10
  205977  205974  205980  205983       1  205977  205974 -205980  205983       2
  205974  205980  205986  205989       3  205959  205950  205944  205962      15
  205956  205950  205944  205962      15  205953  205950  205944  205962      15
  205950  205944  205962  205965      15  205950  205944  205962  205968      15
  205950  205944  205962  205971      15  205947  205944  205950  205953      14
  205947  205944  205950  205956      14  205947  205944  205950  205959      14
  205947  205944  205962  205965      14  205947  205944  205962  205968      14
  205947  205944  205962  205971      14  205941  205935  205929  205974      10
  205941  205935  205944  205947      14  205941  205935  205944  205950      15
  205941  205935  205944  205962      15  205938  205935  205929  205974      10
  205938  205935  205944  205947      14  205938  205935  205944  205950      15
  205938  205935  205944  205962      15  205935  205944  205950  205953      15
  205935  205944  205950  205956      15  205935  205944  205950  205959      15
  205935  205944  205962  205965      15  205935  205944  205962  205968      15
  205935  205944  205962  205971      15  205932  205929  205935  205938      10
  205932  205929  205935  205941      10  205932  205929  205935  205944      10
  205932  205929  205974  205977      19  205932  205929 -205974  205977       3
  205932  205929 -205974  205977      20  205932  205929  205974  205980       3
  205929  205935  205944  205947      15  205929  205974  205980  205983       2
  205926  205923  205929  205932       3  205926  205923  205929  205935       3
  205926  205923  205929  205974       3  205923  205929  205935  205938      10
  205923  205929  205935  205941      10  206019  206016  206022  206025       1
  206019  206016 -206022  206025       2  206016  206022  206028  206031       3
  206004  206001  206007  206010       1  206004  206001 -206007  206010       2
  206004  206001  206007  206013       1  206004  206001 -206007  206013       2
  205998  205992  205986  206016      10  205998  205992  206001  206004      19
  205998  205992 -206001  206004       3  205998  205992 -206001  206004      20
  205998  205992  206001  206007       3  205995  205992  205986  206016      10
  205995  205992  206001  206004      19  205995  205992 -206001  206004       3
  205995  205992 -206001  206004      20  205995  205992  206001  206007       3
  205992  206001  206007  206010       2  205992  206001  206007  206013       2
  205989  205986  205992  205995      10  205989  205986  205992  205998      10
  205989  205986  205992  206001      10  205989  205986  206016  206019      19
  205989  205986 -206016  206019       3  205989  205986 -206016  206019      20
  205989  205986  206016  206022       3  205986  206016  206022  206025       2
  205983  205980  205986  205989       3  205983  205980  205986  205992       3
  205983  205980  205986  206016       3  205980  205986  205992  205995      10
  205980  205986  205992  205998      10  206091  206088  206094  206097       1
  206091  206088 -206094  206097       2  206088  206094  206100  206103       3
  206076  206070  206067  206079      51  206076  206070 -206067  206079       6
  206073  206070  206067  206079      51  206073  206070 -206067  206079       6
  206070  206067  206079  206082      51  206070  206067 -206079  206082       6
  206070  206067  206079  206085      51  206070  206067 -206079  206085       6
  206064  206061  206067  206070      51  206064  206061 -206067  206070       6
  206064  206061  206067  206079      51  206064  206061 -206067  206079       6
  206061  206067  206070  206073      51  206061  206067 -206070  206073       6
  206061  206067  206070  206076      51  206061  206067 -206070  206076       6
  206061  206067  206079  206082      51  206061  206067 -206079  206082       6
  206061  206067  206079  206085      51  206061  206067 -206079  206085       6
  206058  206052  206061  206064      29  206058  206052  206061  206067      29
  206055  206052  206061  206064      29  206055  206052  206061  206067      29
  206049  206043  206052  206055      10  206049  206043  206052  206058      10
  206049  206043  206052  206061      10  206046  206043  206052  206055      10
  206046  206043  206052  206058      10  206046  206043  206052  206061      10
  206043  206052  206061  206064      29  206040  206034  206028  206088      10
  206040  206034  206043  206046      14  206040  206034  206043  206049      14
  206040  206034  206043  206052      15  206037  206034  206028  206088      10
  206037  206034  206043  206046      14  206037  206034  206043  206049      14
  206037  206034  206043  206052      15  206034  206043  206052  206055      10
  206034  206043  206052  206058      10  206031  206028  206034  206037      10
  206031  206028  206034  206040      10  206031  206028  206034  206043      10
  206031  206028  206088  206091      19  206031  206028 -206088  206091       3
  206031  206028 -206088  206091      20  206031  206028  206088  206094       3
  206028  206034  206043  206046      15  206028  206034  206043  206049      15
  206028  206088  206094  206097       2  206025  206022  206028  206031       3
  206025  206022  206028  206034       3  206025  206022  206028  206088       3
  206022  206028  206034  206037      10  206022  206028  206034  206040      10
  206148  206145  206151  206154       1  206148  206145 -206151  206154       2
  206145  206151  206157  206160       3  206130  206121  206115  206133      15
  206127  206121  206115  206133      15  206124  206121  206115  206133      15
  206121  206115  206133  206136      15  206121  206115  206133  206139      15
  206121  206115  206133  206142      15  206118  206115  206121  206124      14
  206118  206115  206121  206127      14  206118  206115  206121  206130      14
  206118  206115  206133  206136      14  206118  206115  206133  206139      14
  206118  206115  206133  206142      14  206112  206106  206100  206145      10
  206112  206106  206115  206118      14  206112  206106  206115  206121      15
  206112  206106  206115  206133      15  206109  206106  206100  206145      10
  206109  206106  206115  206118      14  206109  206106  206115  206121      15
  206109  206106  206115  206133      15  206106  206115  206121  206124      15
  206106  206115  206121  206127      15  206106  206115  206121  206130      15
  206106  206115  206133  206136      15  206106  206115  206133  206139      15
  206106  206115  206133  206142      15  206103  206100  206106  206109      10
  206103  206100  206106  206112      10  206103  206100  206106  206115      10
  206103  206100  206145  206148      19  206103  206100 -206145  206148       3
  206103  206100 -206145  206148      20  206103  206100  206145  206151       3
  206100  206106  206115  206118      15  206100  206145  206151  206154       2
  206097  206094  206100  206103       3  206097  206094  206100  206106       3
  206097  206094  206100  206145       3  206094  206100  206106  206109      10
  206094  206100  206106  206112      10  206214  206211  206217  206220       1
  206214  206211 -206217  206220       2  206211  206217  206223  206226       3
  206196  206190  206199  206202      10  206196  206190  206199  206205      10
  206196  206190  206199  206208      10  206193  206190  206199  206202      10
  206193  206190  206199  206205      10  206193  206190  206199  206208      10
  206187  206181  206190  206193      10  206187  206181  206190  206196      10
  206187  206181  206190  206199      10  206184  206181  206190  206193      10
  206184  206181  206190  206196      10  206184  206181  206190  206199      10
  206181  206190  206199  206202      10  206181  206190  206199  206205      10
  206181  206190  206199  206208      10  206178  206172  206181  206184      14
  206178  206172  206181  206187      14  206178  206172  206181  206190      15
  206175  206172  206181  206184      14  206175  206172  206181  206187      14
  206175  206172  206181  206190      15  206172  206181  206190  206193      10
  206172  206181  206190  206196      10  206169  206163  206157  206211      10
  206169  206163  206172  206175      14  206169  206163  206172  206178      14
  206169  206163  206172  206181      15  206166  206163  206157  206211      10
  206166  206163  206172  206175      14  206166  206163  206172  206178      14
  206166  206163  206172  206181      15  206163  206172  206181  206184      15
  206163  206172  206181  206187      15  206160  206157  206163  206166      10
  206160  206157  206163  206169      10  206160  206157  206163  206172      10
  206160  206157  206211  206214      19  206160  206157 -206211  206214       3
  206160  206157 -206211  206214      20  206160  206157  206211  206217       3
  206157  206163  206172  206175      15  206157  206163  206172  206178      15
  206157  206211  206217  206220       2  206154  206151  206157  206160       3
  206154  206151  206157  206163       3  206154  206151  206157  206211       3
  206151  206157  206163  206166      10  206151  206157  206163  206169      10
  206262  206259  206265  206268       1  206262  206259 -206265  206268       2
  206259  206265  206271  206274       3  206259  206265  206271  206277       3
  206244  206235  206229  206247      15  206241  206235  206229  206247      15
  206238  206235  206229  206247      15  206235  206229  206247  206250      15
  206235  206229  206247  206253      15  206235  206229  206247  206256      15
  206232  206229  206223  206259      10  206232  206229  206235  206238      14
  206232  206229  206235  206241      14  206232  206229  206235  206244      14
  206232  206229  206247  206250      14  206232  206229  206247  206253      14
  206232  206229  206247  206256      14  206226  206223  206229  206232      10
  206226  206223  206229  206235      10  206226  206223  206229  206247      10
  206226  206223  206259  206262      19  206226  206223 -206259  206262       3
  206226  206223 -206259  206262      20  206226  206223  206259  206265       3
  206223  206229  206235  206238      15  206223  206229  206235  206241      15
  206223  206229  206235  206244      15  206223  206229  206247  206250      15
  206223  206229  206247  206253      15  206223  206229  206247  206256      15
  206223  206259  206265  206268       2  206220  206217  206223  206226       3
  206220  206217  206223  206229       3  206220  206217  206223  206259       3
  206217  206223  206229  206232      10  206283  206280  206286  206289       1
  206283  206280 -206286  206289       2  206280  206286  206292  206295       3
  206277  206271  206280  206283      19  206277  206271 -206280  206283       3
  206277  206271 -206280  206283      20  206277  206271  206280  206286       3
  206274  206271  206280  206283      19  206274  206271 -206280  206283       3
  206274  206271 -206280  206283      20  206274  206271  206280  206286       3
  206271  206280  206286  206289       2  206268  206265  206271  206274       3
  206268  206265  206271  206277       3  206268  206265  206271  206280       3
  206340  206337  206343  206346       1  206340  206337 -206343  206346       2
  206337  206343  206349  206352       3  206322  206313  206307  206325      15
  206319  206313  206307  206325      15  206316  206313  206307  206325      15
  206313  206307  206325  206328      15  206313  206307  206325  206331      15
  206313  206307  206325  206334      15  206310  206307  206313  206316      14
  206310  206307  206313  206319      14  206310  206307  206313  206322      14
  206310  206307  206325  206328      14  206310  206307  206325  206331      14
  206310  206307  206325  206334      14  206304  206298  206292  206337      10
  206304  206298  206307  206310      14  206304  206298  206307  206313      15
  206304  206298  206307  206325      15  206301  206298  206292  206337      10
  206301  206298  206307  206310      14  206301  206298  206307  206313      15
  206301  206298  206307  206325      15  206298  206307  206313  206316      15
  206298  206307  206313  206319      15  206298  206307  206313  206322      15
  206298  206307  206325  206328      15  206298  206307  206325  206331      15
  206298  206307  206325  206334      15  206295  206292  206298  206301      10
  206295  206292  206298  206304      10  206295  206292  206298  206307      10
  206295  206292  206337  206340      19  206295  206292 -206337  206340       3
  206295  206292 -206337  206340      20  206295  206292  206337  206343       3
  206292  206298  206307  206310      15  206292  206337  206343  206346       2
  206289  206286  206292  206295       3  206289  206286  206292  206298       3
  206289  206286  206292  206337       3  206286  206292  206298  206301      10
  206286  206292  206298  206304      10  206391  206388  206394  206397       1
  206391  206388 -206394  206397       2  206388  206394  206400  206403       3
  206376  206373  206379  206382       1  206376  206373 -206379  206382       2
  206376  206373  206379  206385       1  206376  206373 -206379  206385       2
  206370  206364  206373  206376      19  206370  206364 -206373  206376       3
  206370  206364 -206373  206376      20  206370  206364  206373  206379       3
  206367  206364  206373  206376      19  206367  206364 -206373  206376       3
  206367  206364 -206373  206376      20  206367  206364  206373  206379       3
  206364  206373  206379  206382       2  206364  206373  206379  206385       2
  206361  206355  206349  206388      10  206361  206355  206364  206367      14
  206361  206355  206364  206370      14  206361  206355  206364  206373      10
  206358  206355  206349  206388      10  206358  206355  206364  206367      14
  206358  206355  206364  206370      14  206358  206355  206364  206373      10
  206352  206349  206355  206358      10  206352  206349  206355  206361      10
  206352  206349  206355  206364      10  206352  206349  206388  206391      19
  206352  206349 -206388  206391       3  206352  206349 -206388  206391      20
  206352  206349  206388  206394       3  206349  206355  206364  206367      15
  206349  206355  206364  206370      15  206349  206388  206394  206397       2
  206346  206343  206349  206352       3  206346  206343  206349  206355       3
  206346  206343  206349  206388       3  206343  206349  206355  206358      10
  206343  206349  206355  206361      10  206439  206436  206442  206445       1
  206439  206436 -206442  206445       2  206436  206442  206448  206451       3
  206421  206412  206406  206424      15  206418  206412  206406  206424      15
  206415  206412  206406  206424      15  206412  206406  206424  206427      15
  206412  206406  206424  206430      15  206412  206406  206424  206433      15
  206409  206406  206400  206436      10  206409  206406  206412  206415      14
  206409  206406  206412  206418      14  206409  206406  206412  206421      14
  206409  206406  206424  206427      14  206409  206406  206424  206430      14
  206409  206406  206424  206433      14  206403  206400  206406  206409      10
  206403  206400  206406  206412      10  206403  206400  206406  206424      10
  206403  206400  206436  206439      19  206403  206400 -206436  206439       3
  206403  206400 -206436  206439      20  206403  206400  206436  206442       3
  206400  206406  206412  206415      15  206400  206406  206412  206418      15
  206400  206406  206412  206421      15  206400  206406  206424  206427      15
  206400  206406  206424  206430      15  206400  206406  206424  206433      15
  206400  206436  206442  206445       2  206397  206394  206400  206403       3
  206397  206394  206400  206406       3  206397  206394  206400  206436       3
  206394  206400  206406  206409      10  206487  206484  206490  206493       1
  206487  206484 -206490  206493       2  206484  206490  206496  206499       3
  206469  206460  206454  206472      15  206466  206460  206454  206472      15
  206463  206460  206454  206472      15  206460  206454  206472  206475      15
  206460  206454  206472  206478      15  206460  206454  206472  206481      15
  206457  206454  206448  206484      10  206457  206454  206460  206463      14
  206457  206454  206460  206466      14  206457  206454  206460  206469      14
  206457  206454  206472  206475      14  206457  206454  206472  206478      14
  206457  206454  206472  206481      14  206451  206448  206454  206457      10
  206451  206448  206454  206460      10  206451  206448  206454  206472      10
  206451  206448  206484  206487      19  206451  206448 -206484  206487       3
  206451  206448 -206484  206487      20  206451  206448  206484  206490       3
  206448  206454  206460  206463      15  206448  206454  206460  206466      15
  206448  206454  206460  206469      15  206448  206454  206472  206475      15
  206448  206454  206472  206478      15  206448  206454  206472  206481      15
  206448  206484  206490  206493       2  206445  206442  206448  206451       3
  206445  206442  206448  206454       3  206445  206442  206448  206484       3
  206442  206448  206454  206457      10  206517  206514  206520  206523       1
  206517  206514 -206520  206523       2  206514  206520  206526  206529       3
  206511  206502  206496  206514      10  206508  206502  206496  206514      10
  206505  206502  206496  206514      10  206499  206496  206502  206505      10
  206499  206496  206502  206508      10  206499  206496  206502  206511      10
  206499  206496  206514  206517      19  206499  206496 -206514  206517       3
  206499  206496 -206514  206517      20  206499  206496  206514  206520       3
  206496  206514  206520  206523       2  206493  206490  206496  206499       3
  206493  206490  206496  206502       3  206493  206490  206496  206514       3
  206490  206496  206502  206505      10  206490  206496  206502  206508      10
  206490  206496  206502  206511      10  206565  206562  206568  206571       1
  206565  206562 -206568  206571       2  206562  206568  206574  206577       3
  206547  206538  206532  206550      15  206544  206538  206532  206550      15
  206541  206538  206532  206550      15  206538  206532  206550  206553      15
  206538  206532  206550  206556      15  206538  206532  206550  206559      15
  206535  206532  206526  206562      10  206535  206532  206538  206541      14
  206535  206532  206538  206544      14  206535  206532  206538  206547      14
  206535  206532  206550  206553      14  206535  206532  206550  206556      14
  206535  206532  206550  206559      14  206529  206526  206532  206535      10
  206529  206526  206532  206538      10  206529  206526  206532  206550      10
  206529  206526  206562  206565      19  206529  206526 -206562  206565       3
  206529  206526 -206562  206565      20  206529  206526  206562  206568       3
  206526  206532  206538  206541      15  206526  206532  206538  206544      15
  206526  206532  206538  206547      15  206526  206532  206550  206553      15
  206526  206532  206550  206556      15  206526  206532  206550  206559      15
  206526  206562  206568  206571       2  206523  206520  206526  206529       3
  206523  206520  206526  206532       3  206523  206520  206526  206562       3
  206520  206526  206532  206535      10  206631  206628  206634  206637       1
  206631  206628 -206634  206637       2  206628  206634  206640  206643       3
  206613  206607  206616  206619      10  206613  206607  206616  206622      10
  206613  206607  206616  206625      10  206610  206607  206616  206619      10
  206610  206607  206616  206622      10  206610  206607  206616  206625      10
  206604  206598  206607  206610      10  206604  206598  206607  206613      10
  206604  206598  206607  206616      10  206601  206598  206607  206610      10
  206601  206598  206607  206613      10  206601  206598  206607  206616      10
  206598  206607  206616  206619      10  206598  206607  206616  206622      10
  206598  206607  206616  206625      10  206595  206589  206598  206601      14
  206595  206589  206598  206604      14  206595  206589  206598  206607      15
  206592  206589  206598  206601      14  206592  206589  206598  206604      14
  206592  206589  206598  206607      15  206589  206598  206607  206610      10
  206589  206598  206607  206613      10  206586  206580  206574  206628      10
  206586  206580  206589  206592      14  206586  206580  206589  206595      14
  206586  206580  206589  206598      15  206583  206580  206574  206628      10
  206583  206580  206589  206592      14  206583  206580  206589  206595      14
  206583  206580  206589  206598      15  206580  206589  206598  206601      15
  206580  206589  206598  206604      15  206577  206574  206580  206583      10
  206577  206574  206580  206586      10  206577  206574  206580  206589      10
  206577  206574  206628  206631      19  206577  206574 -206628  206631       3
  206577  206574 -206628  206631      20  206577  206574  206628  206634       3
  206574  206580  206589  206592      15  206574  206580  206589  206595      15
  206574  206628  206634  206637       2  206571  206568  206574  206577       3
  206571  206568  206574  206580       3  206571  206568  206574  206628       3
  206568  206574  206580  206583      10  206568  206574  206580  206586      10
  206658  206664  206667  206670       3  206658  206664  206667  206673       3
  206658  206664  206694  206697       3  206655  206646  206640  206658      10
  206652  206646  206640  206658      10  206649  206646  206640  206658      10
  206643  206640  206646  206649      10  206643  206640  206646  206652      10
  206643  206640  206646  206655      10  206643  206640  206658  206661      19
  206643  206640 -206658  206661       3  206643  206640 -206658  206661      20
  206643  206640  206658  206664       3  206637  206634  206640  206643       3
  206637  206634  206640  206646       3  206637  206634  206640  206658       3
  206634  206640  206646  206649      10  206634  206640  206646  206652      10
  206634  206640  206646  206655      10  206703  206700  206706  206709       1
  206703  206700 -206706  206709       2  206700  206706  206712  206715       3
  206700  206706  206712  206718       3  206697  206694  206700  206703      19
  206697  206694 -206700  206703       3  206697  206694 -206700  206703      20
  206697  206694  206700  206706       3  206694  206700  206706  206709       2
  206691  206685  206694  206697      10  206691  206685  206694  206700      10
  206688  206685  206694  206697      10  206688  206685  206694  206700      10
  206682  206676  206685  206688      14  206682  206676  206685  206691      14
  206682  206676  206685  206694      15  206679  206676  206685  206688      14
  206679  206676  206685  206691      14  206679  206676  206685  206694      15
  206676  206685  206694  206697      10  206673  206667  206664  206694       3
  206673  206667  206676  206679      10  206673  206667  206676  206682      10
  206673  206667  206676  206685      10  206670  206667  206664  206694       3
  206670  206667  206676  206679      10  206670  206667  206676  206682      10
  206670  206667  206676  206685      10  206667  206664  206694  206697       3
  206667  206676  206685  206688      15  206667  206676  206685  206691      15
  206664  206667  206676  206679      10  206664  206667  206676  206682      10
  206664  206694  206685  206688      10  206664  206694  206685  206691      10
  206724  206721  206727  206730       1  206724  206721 -206727  206730       2
  206721  206727  206733  206736       3  206718  206712  206721  206724      19
  206718  206712 -206721  206724       3  206718  206712 -206721  206724      20
  206718  206712  206721  206727       3  206715  206712  206721  206724      19
  206715  206712 -206721  206724       3  206715  206712 -206721  206724      20
  206715  206712  206721  206727       3  206712  206721  206727  206730       2
  206709  206706  206712  206715       3  206709  206706  206712  206718       3
  206709  206706  206712  206721       3  206784  206781  206787  206790       1
  206784  206781 -206787  206790       2  206781  206787  206793  206796       3
  206781  206787  206793  206799       3  206772  206769  206775  206778      41
  206766  206763  206769  206772      41  206766  206763  206769  206775      41
  206763  206769  206775  206778      41  206760  206757  206763  206766      41
  206760  206757  206763  206769      41  206757  206763  206769  206772      41
  206754  206751  206748  206775      41  206754  206751  206757  206760      41
  206754  206751  206757  206763      41  206751  206748  206775  206778      41
  206751  206757  206763  206766      41  206748  206751  206757  206760      41
  206748  206775  206769  206772      41  206745  206739  206733  206781      10
  206745  206739  206748  206751       3  206745  206739  206748  206775       3
  206742  206739  206733  206781      10  206742  206739  206748  206751       3
  206742  206739  206748  206775       3  206739  206748  206751  206754      41
  206739  206748  206775  206778      41  206736  206733  206739  206742      10
  206736  206733  206739  206745      10  206736  206733  206739  206748      10
  206736  206733  206781  206784      19  206736  206733 -206781  206784       3
  206736  206733 -206781  206784      20  206736  206733  206781  206787       3
  206733  206781  206787  206790       2  206730  206727  206733  206736       3
  206730  206727  206733  206739       3  206730  206727  206733  206781       3
  206727  206733  206739  206742      10  206727  206733  206739  206745      10
  206805  206802  206808  206811       1  206805  206802 -206808  206811       2
  206802  206808  206814  206817       3  206799  206793  206802  206805      19
  206799  206793 -206802  206805       3  206799  206793 -206802  206805      20
  206799  206793  206802  206808       3  206796  206793  206802  206805      19
  206796  206793 -206802  206805       3  206796  206793 -206802  206805      20
  206796  206793  206802  206808       3  206793  206802  206808  206811       2
  206790  206787  206793  206796       3  206790  206787  206793  206799       3
  206790  206787  206793  206802       3  206841  206838  206844  206847       1
  206841  206838 -206844  206847       2  206838  206844  206850  206853       3
  206826  206820  206814  206838      10  206826  206820  206829  206832       3
  206826  206820  206829  206835       3  206823  206820  206814  206838      10
  206823  206820  206829  206832       3  206823  206820  206829  206835       3
  206817  206814  206820  206823      10  206817  206814  206820  206826      10
  206817  206814  206820  206829      10  206817  206814  206838  206841      19
  206817  206814 -206838  206841       3  206817  206814 -206838  206841      20
  206817  206814  206838  206844       3  206814  206838  206844  206847       2
  206811  206808  206814  206817       3  206811  206808  206814  206820       3
  206811  206808  206814  206838       3  206808  206814  206820  206823      10
  206808  206814  206820  206826      10  206883  206880  206886  206889       1
  206883  206880 -206886  206889       2  206880  206886  206892  206895       3
  206868  206865  206871  206874       1  206868  206865 -206871  206874       2
  206868  206865  206871  206877       1  206868  206865 -206871  206877       2
  206862  206856  206850  206880      10  206862  206856  206865  206868      19
  206862  206856 -206865  206868       3  206862  206856 -206865  206868      20
  206862  206856  206865  206871       3  206859  206856  206850  206880      10
  206859  206856  206865  206868      19  206859  206856 -206865  206868       3
  206859  206856 -206865  206868      20  206859  206856  206865  206871       3
  206856  206865  206871  206874       2  206856  206865  206871  206877       2
  206853  206850  206856  206859      10  206853  206850  206856  206862      10
  206853  206850  206856  206865      10  206853  206850  206880  206883      19
  206853  206850 -206880  206883       3  206853  206850 -206880  206883      20
  206853  206850  206880  206886       3  206850  206880  206886  206889       2
  206847  206844  206850  206853       3  206847  206844  206850  206856       3
  206847  206844  206850  206880       3  206844  206850  206856  206859      10
  206844  206850  206856  206862      10  206955  206952  206958  206961       1
  206955  206952 -206958  206961       2  206952  206958  206964  206967       3
  206940  206934  206931  206943      51  206940  206934 -206931  206943       6
  206937  206934  206931  206943      51  206937  206934 -206931  206943       6
  206934  206931  206943  206946      51  206934  206931 -206943  206946       6
  206934  206931  206943  206949      51  206934  206931 -206943  206949       6
  206928  206925  206931  206934      51  206928  206925 -206931  206934       6
  206928  206925  206931  206943      51  206928  206925 -206931  206943       6
  206925  206931  206934  206937      51  206925  206931 -206934  206937       6
  206925  206931  206934  206940      51  206925  206931 -206934  206940       6
  206925  206931  206943  206946      51  206925  206931 -206943  206946       6
  206925  206931  206943  206949      51  206925  206931 -206943  206949       6
  206922  206916  206925  206928      29  206922  206916  206925  206931      29
  206919  206916  206925  206928      29  206919  206916  206925  206931      29
  206913  206907  206916  206919      10  206913  206907  206916  206922      10
  206913  206907  206916  206925      10  206910  206907  206916  206919      10
  206910  206907  206916  206922      10  206910  206907  206916  206925      10
  206907  206916  206925  206928      29  206904  206898  206892  206952      10
  206904  206898  206907  206910      14  206904  206898  206907  206913      14
  206904  206898  206907  206916      15  206901  206898  206892  206952      10
  206901  206898  206907  206910      14  206901  206898  206907  206913      14
  206901  206898  206907  206916      15  206898  206907  206916  206919      10
  206898  206907  206916  206922      10  206895  206892  206898  206901      10
  206895  206892  206898  206904      10  206895  206892  206898  206907      10
  206895  206892  206952  206955      19  206895  206892 -206952  206955       3
  206895  206892 -206952  206955      20  206895  206892  206952  206958       3
  206892  206898  206907  206910      15  206892  206898  206907  206913      15
  206892  206952  206958  206961       2  206889  206886  206892  206895       3
  206889  206886  206892  206898       3  206889  206886  206892  206952       3
  206886  206892  206898  206901      10  206886  206892  206898  206904      10
  207021  207018  207024  207027       1  207021  207018 -207024  207027       2
  207018  207024  207030  207033       3  207003  206997  207006  207009      10
  207003  206997  207006  207012      10  207003  206997  207006  207015      10
  207000  206997  207006  207009      10  207000  206997  207006  207012      10
  207000  206997  207006  207015      10  206994  206988  206997  207000      10
  206994  206988  206997  207003      10  206994  206988  206997  207006      10
  206991  206988  206997  207000      10  206991  206988  206997  207003      10
  206991  206988  206997  207006      10  206988  206997  207006  207009      10
  206988  206997  207006  207012      10  206988  206997  207006  207015      10
  206985  206979  206988  206991      14  206985  206979  206988  206994      14
  206985  206979  206988  206997      15  206982  206979  206988  206991      14
  206982  206979  206988  206994      14  206982  206979  206988  206997      15
  206979  206988  206997  207000      10  206979  206988  206997  207003      10
  206976  206970  206964  207018      10  206976  206970  206979  206982      14
  206976  206970  206979  206985      14  206976  206970  206979  206988      15
  206973  206970  206964  207018      10  206973  206970  206979  206982      14
  206973  206970  206979  206985      14  206973  206970  206979  206988      15
  206970  206979  206988  206991      15  206970  206979  206988  206994      15
  206967  206964  206970  206973      10  206967  206964  206970  206976      10
  206967  206964  206970  206979      10  206967  206964  207018  207021      19
  206967  206964 -207018  207021       3  206967  206964 -207018  207021      20
  206967  206964  207018  207024       3  206964  206970  206979  206982      15
  206964  206970  206979  206985      15  206964  207018  207024  207027       2
  206961  206958  206964  206967       3  206961  206958  206964  206970       3
  206961  206958  206964  207018       3  206958  206964  206970  206973      10
  206958  206964  206970  206976      10  207063  207060  207066  207069       1
  207063  207060 -207066  207069       2  207060  207066  207072  207075       3
  207048  207045  207051  207054       1  207048  207045 -207051  207054       2
  207048  207045  207051  207057       1  207048  207045 -207051  207057       2
  207042  207036  207030  207060      10  207042  207036  207045  207048      19
  207042  207036 -207045  207048       3  207042  207036 -207045  207048      20
  207042  207036  207045  207051       3  207039  207036  207030  207060      10
  207039  207036  207045  207048      19  207039  207036 -207045  207048       3
  207039  207036 -207045  207048      20  207039  207036  207045  207051       3
  207036  207045  207051  207054       2  207036  207045  207051  207057       2
  207033  207030  207036  207039      10  207033  207030  207036  207042      10
  207033  207030  207036  207045      10  207033  207030  207060  207063      19
  207033  207030 -207060  207063       3  207033  207030 -207060  207063      20
  207033  207030  207060  207066       3  207030  207060  207066  207069       2
  207027  207024  207030  207033       3  207027  207024  207030  207036       3
  207027  207024  207030  207060       3  207024  207030  207036  207039      10
  207024  207030  207036  207042      10  207114  207111  207117  207120       1
  207114  207111 -207117  207120       2  207111  207117  207123  207126       3
  207099  207096  207102  207105       1  207099  207096 -207102  207105       2
  207099  207096  207102  207108       1  207099  207096 -207102  207108       2
  207093  207087  207096  207099      19  207093  207087 -207096  207099       3
  207093  207087 -207096  207099      20  207093  207087  207096  207102       3
  207090  207087  207096  207099      19  207090  207087 -207096  207099       3
  207090  207087 -207096  207099      20  207090  207087  207096  207102       3
  207087  207096  207102  207105       2  207087  207096  207102  207108       2
  207084  207078  207072  207111      10  207084  207078  207087  207090      14
  207084  207078  207087  207093      14  207084  207078  207087  207096      10
  207081  207078  207072  207111      10  207081  207078  207087  207090      14
  207081  207078  207087  207093      14  207081  207078  207087  207096      10
  207075  207072  207078  207081      10  207075  207072  207078  207084      10
  207075  207072  207078  207087      10  207075  207072  207111  207114      19
  207075  207072 -207111  207114       3  207075  207072 -207111  207114      20
  207075  207072  207111  207117       3  207072  207078  207087  207090      15
  207072  207078  207087  207093      15  207072  207111  207117  207120       2
  207069  207066  207072  207075       3  207069  207066  207072  207078       3
  207069  207066  207072  207111       3  207066  207072  207078  207081      10
  207066  207072  207078  207084      10  207171  207168  207174  207177       1
  207171  207168 -207174  207177       2  207168  207174  207180  207183       3
  207153  207144  207138  207156      15  207150  207144  207138  207156      15
  207147  207144  207138  207156      15  207144  207138  207156  207159      15
  207144  207138  207156  207162      15  207144  207138  207156  207165      15
  207141  207138  207144  207147      14  207141  207138  207144  207150      14
  207141  207138  207144  207153      14  207141  207138  207156  207159      14
  207141  207138  207156  207162      14  207141  207138  207156  207165      14
  207135  207129  207123  207168      10  207135  207129  207138  207141      14
  207135  207129  207138  207144      15  207135  207129  207138  207156      15
  207132  207129  207123  207168      10  207132  207129  207138  207141      14
  207132  207129  207138  207144      15  207132  207129  207138  207156      15
  207129  207138  207144  207147      15  207129  207138  207144  207150      15
  207129  207138  207144  207153      15  207129  207138  207156  207159      15
  207129  207138  207156  207162      15  207129  207138  207156  207165      15
  207126  207123  207129  207132      10  207126  207123  207129  207135      10
  207126  207123  207129  207138      10  207126  207123  207168  207171      19
  207126  207123 -207168  207171       3  207126  207123 -207168  207171      20
  207126  207123  207168  207174       3  207123  207129  207138  207141      15
  207123  207168  207174  207177       2  207120  207117  207123  207126       3
  207120  207117  207123  207129       3  207120  207117  207123  207168       3
  207117  207123  207129  207132      10  207117  207123  207129  207135      10
  207237  207234  207240  207243       1  207237  207234 -207240  207243       2
  207234  207240  207246  207249       3  207219  207213  207222  207225      10
  207219  207213  207222  207228      10  207219  207213  207222  207231      10
  207216  207213  207222  207225      10  207216  207213  207222  207228      10
  207216  207213  207222  207231      10  207210  207204  207213  207216      10
  207210  207204  207213  207219      10  207210  207204  207213  207222      10
  207207  207204  207213  207216      10  207207  207204  207213  207219      10
  207207  207204  207213  207222      10  207204  207213  207222  207225      10
  207204  207213  207222  207228      10  207204  207213  207222  207231      10
  207201  207195  207204  207207      14  207201  207195  207204  207210      14
  207201  207195  207204  207213      15  207198  207195  207204  207207      14
  207198  207195  207204  207210      14  207198  207195  207204  207213      15
  207195  207204  207213  207216      10  207195  207204  207213  207219      10
  207192  207186  207180  207234      10  207192  207186  207195  207198      14
  207192  207186  207195  207201      14  207192  207186  207195  207204      15
  207189  207186  207180  207234      10  207189  207186  207195  207198      14
  207189  207186  207195  207201      14  207189  207186  207195  207204      15
  207186  207195  207204  207207      15  207186  207195  207204  207210      15
  207183  207180  207186  207189      10  207183  207180  207186  207192      10
  207183  207180  207186  207195      10  207183  207180  207234  207237      19
  207183  207180 -207234  207237       3  207183  207180 -207234  207237      20
  207183  207180  207234  207240       3  207180  207186  207195  207198      15
  207180  207186  207195  207201      15  207180  207234  207240  207243       2
  207177  207174  207180  207183       3  207177  207174  207180  207186       3
  207177  207174  207180  207234       3  207174  207180  207186  207189      10
  207174  207180  207186  207192      10  207273  207270  207276  207279       1
  207273  207270 -207276  207279       2  207270  207276  207282  207285       3
  207258  207252  207246  207270      10  207258  207252  207261  207264       3
  207258  207252  207261  207267       3  207255  207252  207246  207270      10
  207255  207252  207261  207264       3  207255  207252  207261  207267       3
  207249  207246  207252  207255      10  207249  207246  207252  207258      10
  207249  207246  207252  207261      10  207249  207246  207270  207273      19
  207249  207246 -207270  207273       3  207249  207246 -207270  207273      20
  207249  207246  207270  207276       3  207246  207270  207276  207279       2
  207243  207240  207246  207249       3  207243  207240  207246  207252       3
  207243  207240  207246  207270       3  207240  207246  207252  207255      10
  207240  207246  207252  207258      10  207324  207321  207327  207330       1
  207324  207321 -207327  207330       2  207321  207327  207333  207336       3
  207303  207297  207306  207309      63  207300  207297  207306  207309      63
  207297  207306  207309  207312      63  207297  207306  207309  207315      63
  207297  207306  207309  207318      63  207294  207288  207282  207321      10
  207294  207288  207297  207300      10  207294  207288  207297  207303      10
  207294  207288  207297  207306      10  207291  207288  207282  207321      10
  207291  207288  207297  207300      10  207291  207288  207297  207303      10
  207291  207288  207297  207306      10  207285  207282  207288  207291      10
  207285  207282  207288  207294      10  207285  207282  207288  207297      10
  207285  207282  207321  207324      19  207285  207282 -207321  207324       3
  207285  207282 -207321  207324      20  207285  207282  207321  207327       3
  207282  207288  207297  207300      10  207282  207288  207297  207303      10
  207282  207321  207327  207330       2  207279  207276  207282  207285       3
  207279  207276  207282  207288       3  207279  207276  207282  207321       3
  207276  207282  207288  207291      10  207276  207282  207288  207294      10
  207354  207351  207357  207360       1  207354  207351 -207357  207360       2
  207351  207357  207363  207366       3  207348  207339  207333  207351      10
  207345  207339  207333  207351      10  207342  207339  207333  207351      10
  207336  207333  207339  207342      10  207336  207333  207339  207345      10
  207336  207333  207339  207348      10  207336  207333  207351  207354      19
  207336  207333 -207351  207354       3  207336  207333 -207351  207354      20
  207336  207333  207351  207357       3  207333  207351  207357  207360       2
  207330  207327  207333  207336       3  207330  207327  207333  207339       3
  207330  207327  207333  207351       3  207327  207333  207339  207342      10
  207327  207333  207339  207345      10  207327  207333  207339  207348      10
  207411  207408  207414  207417       1  207411  207408 -207414  207417       2
  207408  207414  207420  207423       3  207393  207387  207396  207399      14
  207393  207387  207396  207402      14  207393  207387  207396  207405      14
  207390  207387  207396  207399      14  207390  207387  207396  207402      14
  207390  207387  207396  207405      14  207384  207375  207369  207387      15
  207381  207375  207369  207387      15  207378  207375  207369  207387      15
  207375  207369  207387  207390      15  207375  207369  207387  207393      15
  207372  207369  207363  207408      10  207372  207369  207375  207378      14
  207372  207369  207375  207381      14  207372  207369  207375  207384      14
  207372  207369  207387  207390      14  207372  207369  207387  207393      14
  207372  207369  207387  207396      15  207369  207387  207396  207399      15
  207369  207387  207396  207402      15  207369  207387  207396  207405      15
  207366  207363  207369  207372      10  207366  207363  207369  207375      10
  207366  207363  207369  207387      10  207366  207363  207408  207411      19
  207366  207363 -207408  207411       3  207366  207363 -207408  207411      20
  207366  207363  207408  207414       3  207363  207369  207375  207378      15
  207363  207369  207375  207381      15  207363  207369  207375  207384      15
  207363  207369  207387  207390      15  207363  207369  207387  207393      15
  207363  207408  207414  207417       2  207360  207357  207363  207366       3
  207360  207357  207363  207369       3  207360  207357  207363  207408       3
  207357  207363  207369  207372      10  207441  207438  207444  207447       1
  207441  207438 -207444  207447       2  207438  207444  207450  207453       3
  207435  207426  207420  207438      10  207432  207426  207420  207438      10
  207429  207426  207420  207438      10  207423  207420  207426  207429      10
  207423  207420  207426  207432      10  207423  207420  207426  207435      10
  207423  207420  207438  207441      19  207423  207420 -207438  207441       3
  207423  207420 -207438  207441      20  207423  207420  207438  207444       3
  207420  207438  207444  207447       2  207417  207414  207420  207423       3
  207417  207414  207420  207426       3  207417  207414  207420  207438       3
  207414  207420  207426  207429      10  207414  207420  207426  207432      10
  207414  207420  207426  207435      10  207483  207480  207486  207489       1
  207483  207480 -207486  207489       2  207480  207486  207492  207495       3
  207480  207486  207492  207498       3  207471  207462  207456  207474      90
  207471  207462 -207456  207474      29  207468  207462  207456  207474      90
  207468  207462 -207456  207474      29  207465  207462  207456  207474      90
  207465  207462 -207456  207474      29  207462  207456  207474  207477      91
  207462  207456 -207474  207477      92  207462  207456 -207474  207477      93
  207462  207456 -207474  207477      94  207459  207456  207450  207480      10
  207459  207456  207462  207465      10  207459  207456  207462  207468      10
  207459  207456  207462  207471      10  207459  207456  207474  207477      95
  207453  207450  207456  207459      10  207453  207450  207456  207462      10
  207453  207450  207456  207474      90  207453  207450 -207456  207474      29
  207453  207450  207480  207483      19  207453  207450 -207480  207483       3
  207453  207450 -207480  207483      20  207453  207450  207480  207486       3
  207450  207456  207462  207465      15  207450  207456  207462  207468      15
  207450  207456  207462  207471      15  207450  207456  207474  207477      96
  207450  207456 -207474  207477      97  207450  207456 -207474  207477      93
  207450  207456 -207474  207477      98  207450  207480  207486  207489       2
  207447  207444  207450  207453       3  207447  207444  207450  207456       3
  207447  207444  207450  207480       3  207444  207450  207456  207459      10
  207504  207501  207507  207510       1  207504  207501 -207507  207510       2
  207501  207507  207513  207516       3  207501  207507  207513  207519       3
  207498  207492  207501  207504      19  207498  207492 -207501  207504       3
  207498  207492 -207501  207504      20  207498  207492  207501  207507       3
  207495  207492  207501  207504      19  207495  207492 -207501  207504       3
  207495  207492 -207501  207504      20  207495  207492  207501  207507       3
  207492  207501  207507  207510       2  207489  207486  207492  207495       3
  207489  207486  207492  207498       3  207489  207486  207492  207501       3
  207525  207522  207528  207531       1  207525  207522 -207528  207531       2
  207522  207528  207534  207537       3  207519  207513  207522  207525      19
  207519  207513 -207522  207525       3  207519  207513 -207522  207525      20
  207519  207513  207522  207528       3  207516  207513  207522  207525      19
  207516  207513 -207522  207525       3  207516  207513 -207522  207525      20
  207516  207513  207522  207528       3  207513  207522  207528  207531       2
  207510  207507  207513  207516       3  207510  207507  207513  207519       3
  207510  207507  207513  207522       3  207555  207552  207558  207561       1
  207555  207552 -207558  207561       2  207552  207558  207564  207567       3
  207549  207540  207534  207552      10  207546  207540  207534  207552      10
  207543  207540  207534  207552      10  207537  207534  207540  207543      10
  207537  207534  207540  207546      10  207537  207534  207540  207549      10
  207537  207534  207552  207555      19  207537  207534 -207552  207555       3
  207537  207534 -207552  207555      20  207537  207534  207552  207558       3
  207534  207552  207558  207561       2  207531  207528  207534  207537       3
  207531  207528  207534  207540       3  207531  207528  207534  207552       3
  207528  207534  207540  207543      10  207528  207534  207540  207546      10
  207528  207534  207540  207549      10  207603  207600  207606  207609       1
  207603  207600 -207606  207609       2  207600  207606  207612  207615       3
  207585  207576  207570  207588      15  207582  207576  207570  207588      15
  207579  207576  207570  207588      15  207576  207570  207588  207591      15
  207576  207570  207588  207594      15  207576  207570  207588  207597      15
  207573  207570  207564  207600      10  207573  207570  207576  207579      14
  207573  207570  207576  207582      14  207573  207570  207576  207585      14
  207573  207570  207588  207591      14  207573  207570  207588  207594      14
  207573  207570  207588  207597      14  207567  207564  207570  207573      10
  207567  207564  207570  207576      10  207567  207564  207570  207588      10
  207567  207564  207600  207603      19  207567  207564 -207600  207603       3
  207567  207564 -207600  207603      20  207567  207564  207600  207606       3
  207564  207570  207576  207579      15  207564  207570  207576  207582      15
  207564  207570  207576  207585      15  207564  207570  207588  207591      15
  207564  207570  207588  207594      15  207564  207570  207588  207597      15
  207564  207600  207606  207609       2  207561  207558  207564  207567       3
  207561  207558  207564  207570       3  207561  207558  207564  207600       3
  207558  207564  207570  207573      10  207663  207660  207666  207669       1
  207663  207660 -207666  207669       2  207660  207666  207672  207675       3
  207660  207666  207672  207678       3  207651  207648  207654  207657      41
  207645  207642  207648  207651      41  207645  207642  207648  207654      41
  207642  207648  207654  207657      41  207639  207636  207642  207645      41
  207639  207636  207642  207648      41  207636  207642  207648  207651      41
  207633  207630  207627  207654      41  207633  207630  207636  207639      41
  207633  207630  207636  207642      41  207630  207627  207654  207657      41
  207630  207636  207642  207645      41  207627  207630  207636  207639      41
  207627  207654  207648  207651      41  207624  207618  207612  207660      10
  207624  207618  207627  207630       3  207624  207618  207627  207654       3
  207621  207618  207612  207660      10  207621  207618  207627  207630       3
  207621  207618  207627  207654       3  207618  207627  207630  207633      41
  207618  207627  207654  207657      41  207615  207612  207618  207621      10
  207615  207612  207618  207624      10  207615  207612  207618  207627      10
  207615  207612  207660  207663      19  207615  207612 -207660  207663       3
  207615  207612 -207660  207663      20  207615  207612  207660  207666       3
  207612  207660  207666  207669       2  207609  207606  207612  207615       3
  207609  207606  207612  207618       3  207609  207606  207612  207660       3
  207606  207612  207618  207621      10  207606  207612  207618  207624      10
  207684  207681  207687  207690       1  207684  207681 -207687  207690       2
  207681  207687  207693  207696       3  207678  207672  207681  207684      19
  207678  207672 -207681  207684       3  207678  207672 -207681  207684      20
  207678  207672  207681  207687       3  207675  207672  207681  207684      19
  207675  207672 -207681  207684       3  207675  207672 -207681  207684      20
  207675  207672  207681  207687       3  207672  207681  207687  207690       2
  207669  207666  207672  207675       3  207669  207666  207672  207678       3
  207669  207666  207672  207681       3  207729  207726  207732  207735       1
  207729  207726 -207732  207735       2  207726  207732  207738  207741       3
  207714  207708  207717  207720       3  207714  207708  207717  207723       3
  207711  207708  207717  207720       3  207711  207708  207717  207723       3
  207705  207699  207693  207726      10  207705  207699  207708  207711      14
  207705  207699  207708  207714      14  207705  207699  207708  207717      10
  207702  207699  207693  207726      10  207702  207699  207708  207711      14
  207702  207699  207708  207714      14  207702  207699  207708  207717      10
  207696  207693  207699  207702      10  207696  207693  207699  207705      10
  207696  207693  207699  207708      10  207696  207693  207726  207729      19
  207696  207693 -207726  207729       3  207696  207693 -207726  207729      20
  207696  207693  207726  207732       3  207693  207699  207708  207711      15
  207693  207699  207708  207714      15  207693  207726  207732  207735       2
  207690  207687  207693  207696       3  207690  207687  207693  207699       3
  207690  207687  207693  207726       3  207687  207693  207699  207702      10
  207687  207693  207699  207705      10  207774  207771  207777  207780       1
  207774  207771 -207777  207780       2  207771  207777  207783  207786       3
  207771  207777  207783  207789       3  207759  207753  207762  207765       3
  207759  207753  207762  207768       3  207756  207753  207762  207765       3
  207756  207753  207762  207768       3  207750  207744  207738  207771      10
  207750  207744  207753  207756      14  207750  207744  207753  207759      14
  207750  207744  207753  207762      10  207747  207744  207738  207771      10
  207747  207744  207753  207756      14  207747  207744  207753  207759      14
  207747  207744  207753  207762      10  207741  207738  207744  207747      10
  207741  207738  207744  207750      10  207741  207738  207744  207753      10
  207741  207738  207771  207774      19  207741  207738 -207771  207774       3
  207741  207738 -207771  207774      20  207741  207738  207771  207777       3
  207738  207744  207753  207756      15  207738  207744  207753  207759      15
  207738  207771  207777  207780       2  207735  207732  207738  207741       3
  207735  207732  207738  207744       3  207735  207732  207738  207771       3
  207732  207738  207744  207747      10  207732  207738  207744  207750      10
  207795  207792  207798  207801       1  207795  207792 -207798  207801       2
  207792  207798  207804  207807       3  207789  207783  207792  207795      19
  207789  207783 -207792  207795       3  207789  207783 -207792  207795      20
  207789  207783  207792  207798       3  207786  207783  207792  207795      19
  207786  207783 -207792  207795       3  207786  207783 -207792  207795      20
  207786  207783  207792  207798       3  207783  207792  207798  207801       2
  207780  207777  207783  207786       3  207780  207777  207783  207789       3
  207780  207777  207783  207792       3  207852  207849  207855  207858       1
  207852  207849 -207855  207858       2  207849  207855  207861  207864       3
  207834  207825  207819  207837      15  207831  207825  207819  207837      15
  207828  207825  207819  207837      15  207825  207819  207837  207840      15
  207825  207819  207837  207843      15  207825  207819  207837  207846      15
  207822  207819  207825  207828      14  207822  207819  207825  207831      14
  207822  207819  207825  207834      14  207822  207819  207837  207840      14
  207822  207819  207837  207843      14  207822  207819  207837  207846      14
  207816  207810  207804  207849      10  207816  207810  207819  207822      14
  207816  207810  207819  207825      15  207816  207810  207819  207837      15
  207813  207810  207804  207849      10  207813  207810  207819  207822      14
  207813  207810  207819  207825      15  207813  207810  207819  207837      15
  207810  207819  207825  207828      15  207810  207819  207825  207831      15
  207810  207819  207825  207834      15  207810  207819  207837  207840      15
  207810  207819  207837  207843      15  207810  207819  207837  207846      15
  207807  207804  207810  207813      10  207807  207804  207810  207816      10
  207807  207804  207810  207819      10  207807  207804  207849  207852      19
  207807  207804 -207849  207852       3  207807  207804 -207849  207852      20
  207807  207804  207849  207855       3  207804  207810  207819  207822      15
  207804  207849  207855  207858       2  207801  207798  207804  207807       3
  207801  207798  207804  207810       3  207801  207798  207804  207849       3
  207798  207804  207810  207813      10  207798  207804  207810  207816      10
  207894  207891  207897  207900       1  207894  207891 -207897  207900       2
  207891  207897  207903  207906       3  207882  207873  207867  207885      90
  207882  207873 -207867  207885      29  207879  207873  207867  207885      90
  207879  207873 -207867  207885      29  207876  207873  207867  207885      90
  207876  207873 -207867  207885      29  207873  207867  207885  207888      91
  207873  207867 -207885  207888      92  207873  207867 -207885  207888      93
  207873  207867 -207885  207888      94  207870  207867  207861  207891      10
  207870  207867  207873  207876      10  207870  207867  207873  207879      10
  207870  207867  207873  207882      10  207870  207867  207885  207888      95
  207864  207861  207867  207870      10  207864  207861  207867  207873      10
  207864  207861  207867  207885      90  207864  207861 -207867  207885      29
  207864  207861  207891  207894      19  207864  207861 -207891  207894       3
  207864  207861 -207891  207894      20  207864  207861  207891  207897       3
  207861  207867  207873  207876      15  207861  207867  207873  207879      15
  207861  207867  207873  207882      15  207861  207867  207885  207888      96
  207861  207867 -207885  207888      97  207861  207867 -207885  207888      93
  207861  207867 -207885  207888      98  207861  207891  207897  207900       2
  207858  207855  207861  207864       3  207858  207855  207861  207867       3
  207858  207855  207861  207891       3  207855  207861  207867  207870      10
  207951  207948  207954  207957       1  207951  207948 -207954  207957       2
  207948  207954  207960  207963       3  207933  207924  207918  207936      15
  207930  207924  207918  207936      15  207927  207924  207918  207936      15
  207924  207918  207936  207939      15  207924  207918  207936  207942      15
  207924  207918  207936  207945      15  207921  207918  207924  207927      14
  207921  207918  207924  207930      14  207921  207918  207924  207933      14
  207921  207918  207936  207939      14  207921  207918  207936  207942      14
  207921  207918  207936  207945      14  207915  207909  207903  207948      10
  207915  207909  207918  207921      14  207915  207909  207918  207924      15
  207915  207909  207918  207936      15  207912  207909  207903  207948      10
  207912  207909  207918  207921      14  207912  207909  207918  207924      15
  207912  207909  207918  207936      15  207909  207918  207924  207927      15
  207909  207918  207924  207930      15  207909  207918  207924  207933      15
  207909  207918  207936  207939      15  207909  207918  207936  207942      15
  207909  207918  207936  207945      15  207906  207903  207909  207912      10
  207906  207903  207909  207915      10  207906  207903  207909  207918      10
  207906  207903  207948  207951      19  207906  207903 -207948  207951       3
  207906  207903 -207948  207951      20  207906  207903  207948  207954       3
  207903  207909  207918  207921      15  207903  207948  207954  207957       2
  207900  207897  207903  207906       3  207900  207897  207903  207909       3
  207900  207897  207903  207948       3  207897  207903  207909  207912      10
  207897  207903  207909  207915      10  207993  207990  207996  207999       1
  207993  207990 -207996  207999       2  207990  207996  208002  208005       3
  207978  207975  207981  207984       1  207978  207975 -207981  207984       2
  207978  207975  207981  207987       1  207978  207975 -207981  207987       2
  207972  207966  207960  207990      10  207972  207966  207975  207978      19
  207972  207966 -207975  207978       3  207972  207966 -207975  207978      20
  207972  207966  207975  207981       3  207969  207966  207960  207990      10
  207969  207966  207975  207978      19  207969  207966 -207975  207978       3
  207969  207966 -207975  207978      20  207969  207966  207975  207981       3
  207966  207975  207981  207984       2  207966  207975  207981  207987       2
  207963  207960  207966  207969      10  207963  207960  207966  207972      10
  207963  207960  207966  207975      10  207963  207960  207990  207993      19
  207963  207960 -207990  207993       3  207963  207960 -207990  207993      20
  207963  207960  207990  207996       3  207960  207990  207996  207999       2
  207957  207954  207960  207963       3  207957  207954  207960  207966       3
  207957  207954  207960  207990       3  207954  207960  207966  207969      10
  207954  207960  207966  207972      10  208050  208047  208053  208056       1
  208050  208047 -208053  208056       2  208047  208053  208059  208062       3
  208032  208023  208017  208035      15  208029  208023  208017  208035      15
  208026  208023  208017  208035      15  208023  208017  208035  208038      15
  208023  208017  208035  208041      15  208023  208017  208035  208044      15
  208020  208017  208023  208026      14  208020  208017  208023  208029      14
  208020  208017  208023  208032      14  208020  208017  208035  208038      14
  208020  208017  208035  208041      14  208020  208017  208035  208044      14
  208014  208008  208002  208047      10  208014  208008  208017  208020      14
  208014  208008  208017  208023      15  208014  208008  208017  208035      15
  208011  208008  208002  208047      10  208011  208008  208017  208020      14
  208011  208008  208017  208023      15  208011  208008  208017  208035      15
  208008  208017  208023  208026      15  208008  208017  208023  208029      15
  208008  208017  208023  208032      15  208008  208017  208035  208038      15
  208008  208017  208035  208041      15  208008  208017  208035  208044      15
  208005  208002  208008  208011      10  208005  208002  208008  208014      10
  208005  208002  208008  208017      10  208005  208002  208047  208050      19
  208005  208002 -208047  208050       3  208005  208002 -208047  208050      20
  208005  208002  208047  208053       3  208002  208008  208017  208020      15
  208002  208047  208053  208056       2  207999  207996  208002  208005       3
  207999  207996  208002  208008       3  207999  207996  208002  208047       3
  207996  208002  208008  208011      10  207996  208002  208008  208014      10
  208095  208092  208098  208101       1  208095  208092 -208098  208101       2
  208092  208098  208104  208107       3  208080  208074  208083  208086       3
  208080  208074  208083  208089       3  208077  208074  208083  208086       3
  208077  208074  208083  208089       3  208071  208065  208059  208092      10
  208071  208065  208074  208077      14  208071  208065  208074  208080      14
  208071  208065  208074  208083      10  208068  208065  208059  208092      10
  208068  208065  208074  208077      14  208068  208065  208074  208080      14
  208068  208065  208074  208083      10  208062  208059  208065  208068      10
  208062  208059  208065  208071      10  208062  208059  208065  208074      10
  208062  208059  208092  208095      19  208062  208059 -208092  208095       3
  208062  208059 -208092  208095      20  208062  208059  208092  208098       3
  208059  208065  208074  208077      15  208059  208065  208074  208080      15
  208059  208092  208098  208101       2  208056  208053  208059  208062       3
  208056  208053  208059  208065       3  208056  208053  208059  208092       3
  208053  208059  208065  208068      10  208053  208059  208065  208071      10
  208131  208128  208134  208137       1  208131  208128 -208134  208137       2
  208128  208134  208140  208143       3  208116  208110  208104  208128      10
  208116  208110  208119  208122       3  208116  208110  208119  208125       3
  208113  208110  208104  208128      10  208113  208110  208119  208122       3
  208113  208110  208119  208125       3  208107  208104  208110  208113      10
  208107  208104  208110  208116      10  208107  208104  208110  208119      10
  208107  208104  208128  208131      19  208107  208104 -208128  208131       3
  208107  208104 -208128  208131      20  208107  208104  208128  208134       3
  208104  208128  208134  208137       2  208101  208098  208104  208107       3
  208101  208098  208104  208110       3  208101  208098  208104  208128       3
  208098  208104  208110  208113      10  208098  208104  208110  208116      10
  208179  208176  208182  208185       1  208179  208176 -208182  208185       2
  208176  208182  208188  208191       3  208161  208152  208146  208164      15
  208158  208152  208146  208164      15  208155  208152  208146  208164      15
  208152  208146  208164  208167      15  208152  208146  208164  208170      15
  208152  208146  208164  208173      15  208149  208146  208140  208176      10
  208149  208146  208152  208155      14  208149  208146  208152  208158      14
  208149  208146  208152  208161      14  208149  208146  208164  208167      14
  208149  208146  208164  208170      14  208149  208146  208164  208173      14
  208143  208140  208146  208149      10  208143  208140  208146  208152      10
  208143  208140  208146  208164      10  208143  208140  208176  208179      19
  208143  208140 -208176  208179       3  208143  208140 -208176  208179      20
  208143  208140  208176  208182       3  208140  208146  208152  208155      15
  208140  208146  208152  208158      15  208140  208146  208152  208161      15
  208140  208146  208164  208167      15  208140  208146  208164  208170      15
  208140  208146  208164  208173      15  208140  208176  208182  208185       2
  208137  208134  208140  208143       3  208137  208134  208140  208146       3
  208137  208134  208140  208176       3  208134  208140  208146  208149      10
  208227  208233  208236  208239       3  208227  208233  208236  208242       3
  208227  208233  208263  208266       3  208215  208212  208218  208221       1
  208215  208212 -208218  208221       2  208215  208212  208218  208224       1
  208215  208212 -208218  208224       2  208209  208203  208212  208215      19
  208209  208203 -208212  208215       3  208209  208203 -208212  208215      20
  208209  208203  208212  208218       3  208206  208203  208212  208215      19
  208206  208203 -208212  208215       3  208206  208203 -208212  208215      20
  208206  208203  208212  208218       3  208203  208212  208218  208221       2
  208203  208212  208218  208224       2  208200  208194  208188  208227      10
  208200  208194  208203  208206      14  208200  208194  208203  208209      14
  208200  208194  208203  208212      10  208197  208194  208188  208227      10
  208197  208194  208203  208206      14  208197  208194  208203  208209      14
  208197  208194  208203  208212      10  208191  208188  208194  208197      10
  208191  208188  208194  208200      10  208191  208188  208194  208203      10
  208191  208188  208227  208230      19  208191  208188 -208227  208230       3
  208191  208188 -208227  208230      20  208191  208188  208227  208233       3
  208188  208194  208203  208206      15  208188  208194  208203  208209      15
  208185  208182  208188  208191       3  208185  208182  208188  208194       3
  208185  208182  208188  208227       3  208182  208188  208194  208197      10
  208182  208188  208194  208200      10  208272  208269  208275  208278       1
  208272  208269 -208275  208278       2  208269  208275  208281  208284       3
  208266  208263  208269  208272      19  208266  208263 -208269  208272       3
  208266  208263 -208269  208272      20  208266  208263  208269  208275       3
  208263  208269  208275  208278       2  208260  208254  208263  208266      10
  208260  208254  208263  208269      10  208257  208254  208263  208266      10
  208257  208254  208263  208269      10  208251  208245  208254  208257      14
  208251  208245  208254  208260      14  208251  208245  208254  208263      15
  208248  208245  208254  208257      14  208248  208245  208254  208260      14
  208248  208245  208254  208263      15  208245  208254  208263  208266      10
  208242  208236  208233  208263       3  208242  208236  208245  208248      10
  208242  208236  208245  208251      10  208242  208236  208245  208254      10
  208239  208236  208233  208263       3  208239  208236  208245  208248      10
  208239  208236  208245  208251      10  208239  208236  208245  208254      10
  208236  208233  208263  208266       3  208236  208245  208254  208257      15
  208236  208245  208254  208260      15  208233  208236  208245  208248      10
  208233  208236  208245  208251      10  208233  208263  208254  208257      10
  208233  208263  208254  208260      10  208323  208320  208326  208329       1
  208323  208320 -208326  208329       2  208320  208326  208332  208335       3
  208311  208308  208314  208317     138  208305  208302  208308  208311     186
  208305  208302  208308  208314     186  208302  208308  208314  208317     138
  208299  208296  208314  208317     187  208299  208302  208308  208311     186
  208296  208299  208302  208305     192  208296  208314  208308  208311     138
  208293  208287  208281  208320      10  208293  208287  208296  208299       3
  208293  208287  208296  208314       3  208290  208287  208281  208320      10
  208290  208287  208296  208299       3  208290  208287  208296  208314       3
  208287  208296  208314  208317     187  208284  208281  208287  208290      10
  208284  208281  208287  208293      10  208284  208281  208287  208296      10
  208284  208281  208320  208323      19  208284  208281 -208320  208323       3
  208284  208281 -208320  208323      20  208284  208281  208320  208326       3
  208281  208320  208326  208329       2  208278  208275  208281  208284       3
  208278  208275  208281  208287       3  208278  208275  208281  208320       3
  208275  208281  208287  208290      10  208275  208281  208287  208293      10
  208359  208356  208362  208365       1  208359  208356 -208362  208365       2
  208356  208362  208368  208371       3  208344  208338  208332  208356      10
  208344  208338  208347  208350       3  208344  208338  208347  208353       3
  208341  208338  208332  208356      10  208341  208338  208347  208350       3
  208341  208338  208347  208353       3  208335  208332  208338  208341      10
  208335  208332  208338  208344      10  208335  208332  208338  208347      10
  208335  208332  208356  208359      19  208335  208332 -208356  208359       3
  208335  208332 -208356  208359      20  208335  208332  208356  208362       3
  208332  208356  208362  208365       2  208329  208326  208332  208335       3
  208329  208326  208332  208338       3  208329  208326  208332  208356       3
  208326  208332  208338  208341      10  208326  208332  208338  208344      10
  208416  208413  208419  208422       1  208416  208413 -208419  208422       2
  208413  208419  208425  208428       3  208413  208419  208425  208431       3
  208398  208389  208383  208401      15  208395  208389  208383  208401      15
  208392  208389  208383  208401      15  208389  208383  208401  208404      15
  208389  208383  208401  208407      15  208389  208383  208401  208410      15
  208386  208383  208389  208392      14  208386  208383  208389  208395      14
  208386  208383  208389  208398      14  208386  208383  208401  208404      14
  208386  208383  208401  208407      14  208386  208383  208401  208410      14
  208380  208374  208368  208413      10  208380  208374  208383  208386      14
  208380  208374  208383  208389      15  208380  208374  208383  208401      15
  208377  208374  208368  208413      10  208377  208374  208383  208386      14
  208377  208374  208383  208389      15  208377  208374  208383  208401      15
  208374  208383  208389  208392      15  208374  208383  208389  208395      15
  208374  208383  208389  208398      15  208374  208383  208401  208404      15
  208374  208383  208401  208407      15  208374  208383  208401  208410      15
  208371  208368  208374  208377      10  208371  208368  208374  208380      10
  208371  208368  208374  208383      10  208371  208368  208413  208416      19
  208371  208368 -208413  208416       3  208371  208368 -208413  208416      20
  208371  208368  208413  208419       3  208368  208374  208383  208386      15
  208368  208413  208419  208422       2  208365  208362  208368  208371       3
  208365  208362  208368  208374       3  208365  208362  208368  208413       3
  208362  208368  208374  208377      10  208362  208368  208374  208380      10
  208437  208434  208440  208443       1  208437  208434 -208440  208443       2
  208434  208440  208446  208449       3  208431  208425  208434  208437      19
  208431  208425 -208434  208437       3  208431  208425 -208434  208437      20
  208431  208425  208434  208440       3  208428  208425  208434  208437      19
  208428  208425 -208434  208437       3  208428  208425 -208434  208437      20
  208428  208425  208434  208440       3  208425  208434  208440  208443       2
  208422  208419  208425  208428       3  208422  208419  208425  208431       3
  208422  208419  208425  208434       3  208503  208500  208506  208509       1
  208503  208500 -208506  208509       2  208500  208506  208512  208515       3
  208485  208479  208488  208491      10  208485  208479  208488  208494      10
  208485  208479  208488  208497      10  208482  208479  208488  208491      10
  208482  208479  208488  208494      10  208482  208479  208488  208497      10
  208476  208470  208479  208482      10  208476  208470  208479  208485      10
  208476  208470  208479  208488      10  208473  208470  208479  208482      10
  208473  208470  208479  208485      10  208473  208470  208479  208488      10
  208470  208479  208488  208491      10  208470  208479  208488  208494      10
  208470  208479  208488  208497      10  208467  208461  208470  208473      14
  208467  208461  208470  208476      14  208467  208461  208470  208479      15
  208464  208461  208470  208473      14  208464  208461  208470  208476      14
  208464  208461  208470  208479      15  208461  208470  208479  208482      10
  208461  208470  208479  208485      10  208458  208452  208446  208500      10
  208458  208452  208461  208464      14  208458  208452  208461  208467      14
  208458  208452  208461  208470      15  208455  208452  208446  208500      10
  208455  208452  208461  208464      14  208455  208452  208461  208467      14
  208455  208452  208461  208470      15  208452  208461  208470  208473      15
  208452  208461  208470  208476      15  208449  208446  208452  208455      10
  208449  208446  208452  208458      10  208449  208446  208452  208461      10
  208449  208446  208500  208503      19  208449  208446 -208500  208503       3
  208449  208446 -208500  208503      20  208449  208446  208500  208506       3
  208446  208452  208461  208464      15  208446  208452  208461  208467      15
  208446  208500  208506  208509       2  208443  208440  208446  208449       3
  208443  208440  208446  208452       3  208443  208440  208446  208500       3
  208440  208446  208452  208455      10  208440  208446  208452  208458      10
  208551  208548  208554  208557       1  208551  208548 -208554  208557       2
  208548  208554  208560  208563       3  208548  208554  208560  208566       3
  208533  208524  208518  208536      15  208530  208524  208518  208536      15
  208527  208524  208518  208536      15  208524  208518  208536  208539      15
  208524  208518  208536  208542      15  208524  208518  208536  208545      15
  208521  208518  208512  208548      10  208521  208518  208524  208527      14
  208521  208518  208524  208530      14  208521  208518  208524  208533      14
  208521  208518  208536  208539      14  208521  208518  208536  208542      14
  208521  208518  208536  208545      14  208515  208512  208518  208521      10
  208515  208512  208518  208524      10  208515  208512  208518  208536      10
  208515  208512  208548  208551      19  208515  208512 -208548  208551       3
  208515  208512 -208548  208551      20  208515  208512  208548  208554       3
  208512  208518  208524  208527      15  208512  208518  208524  208530      15
  208512  208518  208524  208533      15  208512  208518  208536  208539      15
  208512  208518  208536  208542      15  208512  208518  208536  208545      15
  208512  208548  208554  208557       2  208509  208506  208512  208515       3
  208509  208506  208512  208518       3  208509  208506  208512  208548       3
  208506  208512  208518  208521      10  208572  208569  208575  208578       1
  208572  208569 -208575  208578       2  208569  208575  208581  208584       3
  208566  208560  208569  208572      19  208566  208560 -208569  208572       3
  208566  208560 -208569  208572      20  208566  208560  208569  208575       3
  208563  208560  208569  208572      19  208563  208560 -208569  208572       3
  208563  208560 -208569  208572      20  208563  208560  208569  208575       3
  208560  208569  208575  208578       2  208557  208554  208560  208563       3
  208557  208554  208560  208566       3  208557  208554  208560  208569       3
  208617  208614  208620  208623       1  208617  208614 -208620  208623       2
  208614  208620  208626  208629       3  208602  208596  208605  208608       3
  208602  208596  208605  208611       3  208599  208596  208605  208608       3
  208599  208596  208605  208611       3  208593  208587  208581  208614      10
  208593  208587  208596  208599      14  208593  208587  208596  208602      14
  208593  208587  208596  208605      10  208590  208587  208581  208614      10
  208590  208587  208596  208599      14  208590  208587  208596  208602      14
  208590  208587  208596  208605      10  208584  208581  208587  208590      10
  208584  208581  208587  208593      10  208584  208581  208587  208596      10
  208584  208581  208614  208617      19  208584  208581 -208614  208617       3
  208584  208581 -208614  208617      20  208584  208581  208614  208620       3
  208581  208587  208596  208599      15  208581  208587  208596  208602      15
  208581  208614  208620  208623       2  208578  208575  208581  208584       3
  208578  208575  208581  208587       3  208578  208575  208581  208614       3
  208575  208581  208587  208590      10  208575  208581  208587  208593      10
  208665  208662  208668  208671       1  208665  208662 -208668  208671       2
  208662  208668  208674  208677       3  208647  208638  208632  208650      15
  208644  208638  208632  208650      15  208641  208638  208632  208650      15
  208638  208632  208650  208653      15  208638  208632  208650  208656      15
  208638  208632  208650  208659      15  208635  208632  208626  208662      10
  208635  208632  208638  208641      14  208635  208632  208638  208644      14
  208635  208632  208638  208647      14  208635  208632  208650  208653      14
  208635  208632  208650  208656      14  208635  208632  208650  208659      14
  208629  208626  208632  208635      10  208629  208626  208632  208638      10
  208629  208626  208632  208650      10  208629  208626  208662  208665      19
  208629  208626 -208662  208665       3  208629  208626 -208662  208665      20
  208629  208626  208662  208668       3  208626  208632  208638  208641      15
  208626  208632  208638  208644      15  208626  208632  208638  208647      15
  208626  208632  208650  208653      15  208626  208632  208650  208656      15
  208626  208632  208650  208659      15  208626  208662  208668  208671       2
  208623  208620  208626  208629       3  208623  208620  208626  208632       3
  208623  208620  208626  208662       3  208620  208626  208632  208635      10
  208722  208719  208725  208728       1  208722  208719 -208725  208728       2
  208719  208725  208731  208734       3  208704  208698  208707  208710      14
  208704  208698  208707  208713      14  208704  208698  208707  208716      14
  208701  208698  208707  208710      14  208701  208698  208707  208713      14
  208701  208698  208707  208716      14  208695  208686  208680  208698      15
  208692  208686  208680  208698      15  208689  208686  208680  208698      15
  208686  208680  208698  208701      15  208686  208680  208698  208704      15
  208683  208680  208674  208719      10  208683  208680  208686  208689      14
  208683  208680  208686  208692      14  208683  208680  208686  208695      14
  208683  208680  208698  208701      14  208683  208680  208698  208704      14
  208683  208680  208698  208707      15  208680  208698  208707  208710      15
  208680  208698  208707  208713      15  208680  208698  208707  208716      15
  208677  208674  208680  208683      10  208677  208674  208680  208686      10
  208677  208674  208680  208698      10  208677  208674  208719  208722      19
  208677  208674 -208719  208722       3  208677  208674 -208719  208722      20
  208677  208674  208719  208725       3  208674  208680  208686  208689      15
  208674  208680  208686  208692      15  208674  208680  208686  208695      15
  208674  208680  208698  208701      15  208674  208680  208698  208704      15
  208674  208719  208725  208728       2  208671  208668  208674  208677       3
  208671  208668  208674  208680       3  208671  208668  208674  208719       3
  208668  208674  208680  208683      10  208770  208767  208773  208776       1
  208770  208767 -208773  208776       2  208767  208773  208779  208782       3
  208752  208743  208737  208755      15  208749  208743  208737  208755      15
  208746  208743  208737  208755      15  208743  208737  208755  208758      15
  208743  208737  208755  208761      15  208743  208737  208755  208764      15
  208740  208737  208731  208767      10  208740  208737  208743  208746      14
  208740  208737  208743  208749      14  208740  208737  208743  208752      14
  208740  208737  208755  208758      14  208740  208737  208755  208761      14
  208740  208737  208755  208764      14  208734  208731  208737  208740      10
  208734  208731  208737  208743      10  208734  208731  208737  208755      10
  208734  208731  208767  208770      19  208734  208731 -208767  208770       3
  208734  208731 -208767  208770      20  208734  208731  208767  208773       3
  208731  208737  208743  208746      15  208731  208737  208743  208749      15
  208731  208737  208743  208752      15  208731  208737  208755  208758      15
  208731  208737  208755  208761      15  208731  208737  208755  208764      15
  208731  208767  208773  208776       2  208728  208725  208731  208734       3
  208728  208725  208731  208737       3  208728  208725  208731  208767       3
  208725  208731  208737  208740      10  208812  208809  208815  208818       1
  208812  208809 -208815  208818       2  208809  208815  208821  208824       3
  208800  208791  208785  208803      90  208800  208791 -208785  208803      29
  208797  208791  208785  208803      90  208797  208791 -208785  208803      29
  208794  208791  208785  208803      90  208794  208791 -208785  208803      29
  208791  208785  208803  208806      91  208791  208785 -208803  208806      92
  208791  208785 -208803  208806      93  208791  208785 -208803  208806      94
  208788  208785  208779  208809      10  208788  208785  208791  208794      10
  208788  208785  208791  208797      10  208788  208785  208791  208800      10
  208788  208785  208803  208806      95  208782  208779  208785  208788      10
  208782  208779  208785  208791      10  208782  208779  208785  208803      90
  208782  208779 -208785  208803      29  208782  208779  208809  208812      19
  208782  208779 -208809  208812       3  208782  208779 -208809  208812      20
  208782  208779  208809  208815       3  208779  208785  208791  208794      15
  208779  208785  208791  208797      15  208779  208785  208791  208800      15
  208779  208785  208803  208806      96  208779  208785 -208803  208806      97
  208779  208785 -208803  208806      93  208779  208785 -208803  208806      98
  208779  208809  208815  208818       2  208776  208773  208779  208782       3
  208776  208773  208779  208785       3  208776  208773  208779  208809       3
  208773  208779  208785  208788      10  208878  208875  208881  208884       1
  208878  208875 -208881  208884       2  208875  208881  208887  208890       3
  208860  208854  208863  208866      10  208860  208854  208863  208869      10
  208860  208854  208863  208872      10  208857  208854  208863  208866      10
  208857  208854  208863  208869      10  208857  208854  208863  208872      10
  208851  208845  208854  208857      10  208851  208845  208854  208860      10
  208851  208845  208854  208863      10  208848  208845  208854  208857      10
  208848  208845  208854  208860      10  208848  208845  208854  208863      10
  208845  208854  208863  208866      10  208845  208854  208863  208869      10
  208845  208854  208863  208872      10  208842  208836  208845  208848      14
  208842  208836  208845  208851      14  208842  208836  208845  208854      15
  208839  208836  208845  208848      14  208839  208836  208845  208851      14
  208839  208836  208845  208854      15  208836  208845  208854  208857      10
  208836  208845  208854  208860      10  208833  208827  208821  208875      10
  208833  208827  208836  208839      14  208833  208827  208836  208842      14
  208833  208827  208836  208845      15  208830  208827  208821  208875      10
  208830  208827  208836  208839      14  208830  208827  208836  208842      14
  208830  208827  208836  208845      15  208827  208836  208845  208848      15
  208827  208836  208845  208851      15  208824  208821  208827  208830      10
  208824  208821  208827  208833      10  208824  208821  208827  208836      10
  208824  208821  208875  208878      19  208824  208821 -208875  208878       3
  208824  208821 -208875  208878      20  208824  208821  208875  208881       3
  208821  208827  208836  208839      15  208821  208827  208836  208842      15
  208821  208875  208881  208884       2  208818  208815  208821  208824       3
  208818  208815  208821  208827       3  208818  208815  208821  208875       3
  208815  208821  208827  208830      10  208815  208821  208827  208833      10
  208914  208911  208917  208920       1  208914  208911 -208917  208920       2
  208911  208917  208923  208926       3  208899  208893  208887  208911      10
  208899  208893  208902  208905       3  208899  208893  208902  208908       3
  208896  208893  208887  208911      10  208896  208893  208902  208905       3
  208896  208893  208902  208908       3  208890  208887  208893  208896      10
  208890  208887  208893  208899      10  208890  208887  208893  208902      10
  208890  208887  208911  208914      19  208890  208887 -208911  208914       3
  208890  208887 -208911  208914      20  208890  208887  208911  208917       3
  208887  208911  208917  208920       2  208884  208881  208887  208890       3
  208884  208881  208887  208893       3  208884  208881  208887  208911       3
  208881  208887  208893  208896      10  208881  208887  208893  208899      10
  208950  208947  208953  208956       1  208950  208947 -208953  208956       2
  208947  208953  208959  208962       3  208935  208929  208923  208947      10
  208935  208929  208938  208941       3  208935  208929  208938  208944       3
  208932  208929  208923  208947      10  208932  208929  208938  208941       3
  208932  208929  208938  208944       3  208926  208923  208929  208932      10
  208926  208923  208929  208935      10  208926  208923  208929  208938      10
  208926  208923  208947  208950      19  208926  208923 -208947  208950       3
  208926  208923 -208947  208950      20  208926  208923  208947  208953       3
  208923  208947  208953  208956       2  208920  208917  208923  208926       3
  208920  208917  208923  208929       3  208920  208917  208923  208947       3
  208917  208923  208929  208932      10  208917  208923  208929  208935      10
  208980  208977  208983  208986       1  208980  208977 -208983  208986       2
  208977  208983  208989  208992       3  208974  208965  208959  208977      10
  208971  208965  208959  208977      10  208968  208965  208959  208977      10
  208962  208959  208965  208968      10  208962  208959  208965  208971      10
  208962  208959  208965  208974      10  208962  208959  208977  208980      19
  208962  208959 -208977  208980       3  208962  208959 -208977  208980      20
  208962  208959  208977  208983       3  208959  208977  208983  208986       2
  208956  208953  208959  208962       3  208956  208953  208959  208965       3
  208956  208953  208959  208977       3  208953  208959  208965  208968      10
  208953  208959  208965  208971      10  208953  208959  208965  208974      10
  209031  209028  209034  209037       1  209031  209028 -209034  209037       2
  209028  209034  209040  209043       3  209010  209004  209013  209016      63
  209007  209004  209013  209016      63  209004  209013  209016  209019      63
  209004  209013  209016  209022      63  209004  209013  209016  209025      63
  209001  208995  208989  209028      10  209001  208995  209004  209007      10
  209001  208995  209004  209010      10  209001  208995  209004  209013      10
  208998  208995  208989  209028      10  208998  208995  209004  209007      10
  208998  208995  209004  209010      10  208998  208995  209004  209013      10
  208992  208989  208995  208998      10  208992  208989  208995  209001      10
  208992  208989  208995  209004      10  208992  208989  209028  209031      19
  208992  208989 -209028  209031       3  208992  208989 -209028  209031      20
  208992  208989  209028  209034       3  208989  208995  209004  209007      10
  208989  208995  209004  209010      10  208989  209028  209034  209037       2
  208986  208983  208989  208992       3  208986  208983  208989  208995       3
  208986  208983  208989  209028       3  208983  208989  208995  208998      10
  208983  208989  208995  209001      10  209088  209085  209091  209094       1
  209088  209085 -209091  209094       2  209085  209091  209097  209100       3
  209070  209061  209055  209073      15  209067  209061  209055  209073      15
  209064  209061  209055  209073      15  209061  209055  209073  209076      15
  209061  209055  209073  209079      15  209061  209055  209073  209082      15
  209058  209055  209061  209064      14  209058  209055  209061  209067      14
  209058  209055  209061  209070      14  209058  209055  209073  209076      14
  209058  209055  209073  209079      14  209058  209055  209073  209082      14
  209052  209046  209040  209085      10  209052  209046  209055  209058      14
  209052  209046  209055  209061      15  209052  209046  209055  209073      15
  209049  209046  209040  209085      10  209049  209046  209055  209058      14
  209049  209046  209055  209061      15  209049  209046  209055  209073      15
  209046  209055  209061  209064      15  209046  209055  209061  209067      15
  209046  209055  209061  209070      15  209046  209055  209073  209076      15
  209046  209055  209073  209079      15  209046  209055  209073  209082      15
  209043  209040  209046  209049      10  209043  209040  209046  209052      10
  209043  209040  209046  209055      10  209043  209040  209085  209088      19
  209043  209040 -209085  209088       3  209043  209040 -209085  209088      20
  209043  209040  209085  209091       3  209040  209046  209055  209058      15
  209040  209085  209091  209094       2  209037  209034  209040  209043       3
  209037  209034  209040  209046       3  209037  209034  209040  209085       3
  209034  209040  209046  209049      10  209034  209040  209046  209052      10
  209145  209142  209148  209151       1  209145  209142 -209148  209151       2
  209142  209148  209154  209157       3  209127  209118  209112  209130      15
  209124  209118  209112  209130      15  209121  209118  209112  209130      15
  209118  209112  209130  209133      15  209118  209112  209130  209136      15
  209118  209112  209130  209139      15  209115  209112  209118  209121      14
  209115  209112  209118  209124      14  209115  209112  209118  209127      14
  209115  209112  209130  209133      14  209115  209112  209130  209136      14
  209115  209112  209130  209139      14  209109  209103  209097  209142      10
  209109  209103  209112  209115      14  209109  209103  209112  209118      15
  209109  209103  209112  209130      15  209106  209103  209097  209142      10
  209106  209103  209112  209115      14  209106  209103  209112  209118      15
  209106  209103  209112  209130      15  209103  209112  209118  209121      15
  209103  209112  209118  209124      15  209103  209112  209118  209127      15
  209103  209112  209130  209133      15  209103  209112  209130  209136      15
  209103  209112  209130  209139      15  209100  209097  209103  209106      10
  209100  209097  209103  209109      10  209100  209097  209103  209112      10
  209100  209097  209142  209145      19  209100  209097 -209142  209145       3
  209100  209097 -209142  209145      20  209100  209097  209142  209148       3
  209097  209103  209112  209115      15  209097  209142  209148  209151       2
  209094  209091  209097  209100       3  209094  209091  209097  209103       3
  209094  209091  209097  209142       3  209091  209097  209103  209106      10
  209091  209097  209103  209109      10  209211  209208  209214  209217       1
  209211  209208 -209214  209217       2  209208  209214  209220  209223       3
  209208  209214  209220  209226       3  209193  209187  209196  209199      10
  209193  209187  209196  209202      10  209193  209187  209196  209205      10
  209190  209187  209196  209199      10  209190  209187  209196  209202      10
  209190  209187  209196  209205      10  209184  209178  209187  209190      10
  209184  209178  209187  209193      10  209184  209178  209187  209196      10
  209181  209178  209187  209190      10  209181  209178  209187  209193      10
  209181  209178  209187  209196      10  209178  209187  209196  209199      10
  209178  209187  209196  209202      10  209178  209187  209196  209205      10
  209175  209169  209178  209181      14  209175  209169  209178  209184      14
  209175  209169  209178  209187      15  209172  209169  209178  209181      14
  209172  209169  209178  209184      14  209172  209169  209178  209187      15
  209169  209178  209187  209190      10  209169  209178  209187  209193      10
  209166  209160  209154  209208      10  209166  209160  209169  209172      14
  209166  209160  209169  209175      14  209166  209160  209169  209178      15
  209163  209160  209154  209208      10  209163  209160  209169  209172      14
  209163  209160  209169  209175      14  209163  209160  209169  209178      15
  209160  209169  209178  209181      15  209160  209169  209178  209184      15
  209157  209154  209160  209163      10  209157  209154  209160  209166      10
  209157  209154  209160  209169      10  209157  209154  209208  209211      19
  209157  209154 -209208  209211       3  209157  209154 -209208  209211      20
  209157  209154  209208  209214       3  209154  209160  209169  209172      15
  209154  209160  209169  209175      15  209154  209208  209214  209217       2
  209151  209148  209154  209157       3  209151  209148  209154  209160       3
  209151  209148  209154  209208       3  209148  209154  209160  209163      10
  209148  209154  209160  209166      10  209232  209229  209235  209238       1
  209232  209229 -209235  209238       2  209229  209235  209241  209244       3
  209226  209220  209229  209232      19  209226  209220 -209229  209232       3
  209226  209220 -209229  209232      20  209226  209220  209229  209235       3
  209223  209220  209229  209232      19  209223  209220 -209229  209232       3
  209223  209220 -209229  209232      20  209223  209220  209229  209235       3
  209220  209229  209235  209238       2  209217  209214  209220  209223       3
  209217  209214  209220  209226       3  209217  209214  209220  209229       3
  209298  209295  209301  209304       1  209298  209295 -209301  209304       2
  209295  209301  209307  209310       3  209295  209301  209307  209313       3
  209280  209274  209283  209286      10  209280  209274  209283  209289      10
  209280  209274  209283  209292      10  209277  209274  209283  209286      10
  209277  209274  209283  209289      10  209277  209274  209283  209292      10
  209271  209265  209274  209277      10  209271  209265  209274  209280      10
  209271  209265  209274  209283      10  209268  209265  209274  209277      10
  209268  209265  209274  209280      10  209268  209265  209274  209283      10
  209265  209274  209283  209286      10  209265  209274  209283  209289      10
  209265  209274  209283  209292      10  209262  209256  209265  209268      14
  209262  209256  209265  209271      14  209262  209256  209265  209274      15
  209259  209256  209265  209268      14  209259  209256  209265  209271      14
  209259  209256  209265  209274      15  209256  209265  209274  209277      10
  209256  209265  209274  209280      10  209253  209247  209241  209295      10
  209253  209247  209256  209259      14  209253  209247  209256  209262      14
  209253  209247  209256  209265      15  209250  209247  209241  209295      10
  209250  209247  209256  209259      14  209250  209247  209256  209262      14
  209250  209247  209256  209265      15  209247  209256  209265  209268      15
  209247  209256  209265  209271      15  209244  209241  209247  209250      10
  209244  209241  209247  209253      10  209244  209241  209247  209256      10
  209244  209241  209295  209298      19  209244  209241 -209295  209298       3
  209244  209241 -209295  209298      20  209244  209241  209295  209301       3
  209241  209247  209256  209259      15  209241  209247  209256  209262      15
  209241  209295  209301  209304       2  209238  209235  209241  209244       3
  209238  209235  209241  209247       3  209238  209235  209241  209295       3
  209235  209241  209247  209250      10  209235  209241  209247  209253      10
  209319  209316  209322  209325       1  209319  209316 -209322  209325       2
  209316  209322  209328  209331       3  209313  209307  209316  209319      19
  209313  209307 -209316  209319       3  209313  209307 -209316  209319      20
  209313  209307  209316  209322       3  209310  209307  209316  209319      19
  209310  209307 -209316  209319       3  209310  209307 -209316  209319      20
  209310  209307  209316  209322       3  209307  209316  209322  209325       2
  209304  209301  209307  209310       3  209304  209301  209307  209313       3
  209304  209301  209307  209316       3  209355  209352  209358  209361       1
  209355  209352 -209358  209361       2  209352  209358  209364  209367       3
  209340  209334  209328  209352      10  209340  209334  209343  209346       3
  209340  209334  209343  209349       3  209337  209334  209328  209352      10
  209337  209334  209343  209346       3  209337  209334  209343  209349       3
  209331  209328  209334  209337      10  209331  209328  209334  209340      10
  209331  209328  209334  209343      10  209331  209328  209352  209355      19
  209331  209328 -209352  209355       3  209331  209328 -209352  209355      20
  209331  209328  209352  209358       3  209328  209352  209358  209361       2
  209325  209322  209328  209331       3  209325  209322  209328  209334       3
  209325  209322  209328  209352       3  209322  209328  209334  209337      10
  209322  209328  209334  209340      10  209421  209418  209424  209427       1
  209421  209418 -209424  209427       2  209418  209424  209430  209433       3
  209403  209397  209406  209409      10  209403  209397  209406  209412      10
  209403  209397  209406  209415      10  209400  209397  209406  209409      10
  209400  209397  209406  209412      10  209400  209397  209406  209415      10
  209394  209388  209397  209400      10  209394  209388  209397  209403      10
  209394  209388  209397  209406      10  209391  209388  209397  209400      10
  209391  209388  209397  209403      10  209391  209388  209397  209406      10
  209388  209397  209406  209409      10  209388  209397  209406  209412      10
  209388  209397  209406  209415      10  209385  209379  209388  209391      14
  209385  209379  209388  209394      14  209385  209379  209388  209397      15
  209382  209379  209388  209391      14  209382  209379  209388  209394      14
  209382  209379  209388  209397      15  209379  209388  209397  209400      10
  209379  209388  209397  209403      10  209376  209370  209364  209418      10
  209376  209370  209379  209382      14  209376  209370  209379  209385      14
  209376  209370  209379  209388      15  209373  209370  209364  209418      10
  209373  209370  209379  209382      14  209373  209370  209379  209385      14
  209373  209370  209379  209388      15  209370  209379  209388  209391      15
  209370  209379  209388  209394      15  209367  209364  209370  209373      10
  209367  209364  209370  209376      10  209367  209364  209370  209379      10
  209367  209364  209418  209421      19  209367  209364 -209418  209421       3
  209367  209364 -209418  209421      20  209367  209364  209418  209424       3
  209364  209370  209379  209382      15  209364  209370  209379  209385      15
  209364  209418  209424  209427       2  209361  209358  209364  209367       3
  209361  209358  209364  209370       3  209361  209358  209364  209418       3
  209358  209364  209370  209373      10  209358  209364  209370  209376      10
  209451  209448  209454  209457       1  209451  209448 -209454  209457       2
  209448  209454  209460  209463       3  209445  209436  209430  209448      10
  209442  209436  209430  209448      10  209439  209436  209430  209448      10
  209433  209430  209436  209439      10  209433  209430  209436  209442      10
  209433  209430  209436  209445      10  209433  209430  209448  209451      19
  209433  209430 -209448  209451       3  209433  209430 -209448  209451      20
  209433  209430  209448  209454       3  209430  209448  209454  209457       2
  209427  209424  209430  209433       3  209427  209424  209430  209436       3
  209427  209424  209430  209448       3  209424  209430  209436  209439      10
  209424  209430  209436  209442      10  209424  209430  209436  209445      10
  209502  209499  209505  209508       1  209502  209499 -209505  209508       2
  209499  209505  209511  209514       3  209487  209484  209490  209493       1
  209487  209484 -209490  209493       2  209487  209484  209490  209496       1
  209487  209484 -209490  209496       2  209481  209475  209484  209487      19
  209481  209475 -209484  209487       3  209481  209475 -209484  209487      20
  209481  209475  209484  209490       3  209478  209475  209484  209487      19
  209478  209475 -209484  209487       3  209478  209475 -209484  209487      20
  209478  209475  209484  209490       3  209475  209484  209490  209493       2
  209475  209484  209490  209496       2  209472  209466  209460  209499      10
  209472  209466  209475  209478      14  209472  209466  209475  209481      14
  209472  209466  209475  209484      10  209469  209466  209460  209499      10
  209469  209466  209475  209478      14  209469  209466  209475  209481      14
  209469  209466  209475  209484      10  209463  209460  209466  209469      10
  209463  209460  209466  209472      10  209463  209460  209466  209475      10
  209463  209460  209499  209502      19  209463  209460 -209499  209502       3
  209463  209460 -209499  209502      20  209463  209460  209499  209505       3
  209460  209466  209475  209478      15  209460  209466  209475  209481      15
  209460  209499  209505  209508       2  209457  209454  209460  209463       3
  209457  209454  209460  209466       3  209457  209454  209460  209499       3
  209454  209460  209466  209469      10  209454  209460  209466  209472      10
  209559  209556  209562  209565       1  209559  209556 -209562  209565       2
  209556  209562  209568  209571       3  209541  209535  209544  209547      14
  209541  209535  209544  209550      14  209541  209535  209544  209553      14
  209538  209535  209544  209547      14  209538  209535  209544  209550      14
  209538  209535  209544  209553      14  209532  209523  209517  209535      15
  209529  209523  209517  209535      15  209526  209523  209517  209535      15
  209523  209517  209535  209538      15  209523  209517  209535  209541      15
  209520  209517  209511  209556      10  209520  209517  209523  209526      14
  209520  209517  209523  209529      14  209520  209517  209523  209532      14
  209520  209517  209535  209538      14  209520  209517  209535  209541      14
  209520  209517  209535  209544      15  209517  209535  209544  209547      15
  209517  209535  209544  209550      15  209517  209535  209544  209553      15
  209514  209511  209517  209520      10  209514  209511  209517  209523      10
  209514  209511  209517  209535      10  209514  209511  209556  209559      19
  209514  209511 -209556  209559       3  209514  209511 -209556  209559      20
  209514  209511  209556  209562       3  209511  209517  209523  209526      15
  209511  209517  209523  209529      15  209511  209517  209523  209532      15
  209511  209517  209535  209538      15  209511  209517  209535  209541      15
  209511  209556  209562  209565       2  209508  209505  209511  209514       3
  209508  209505  209511  209517       3  209508  209505  209511  209556       3
  209505  209511  209517  209520      10  209604  209601  209607  209610       1
  209604  209601 -209607  209610       2  209601  209607  209613  209616       3
  209589  209583  209592  209595       3  209589  209583  209592  209598       3
  209586  209583  209592  209595       3  209586  209583  209592  209598       3
  209580  209574  209568  209601      10  209580  209574  209583  209586      14
  209580  209574  209583  209589      14  209580  209574  209583  209592      10
  209577  209574  209568  209601      10  209577  209574  209583  209586      14
  209577  209574  209583  209589      14  209577  209574  209583  209592      10
  209571  209568  209574  209577      10  209571  209568  209574  209580      10
  209571  209568  209574  209583      10  209571  209568  209601  209604      19
  209571  209568 -209601  209604       3  209571  209568 -209601  209604      20
  209571  209568  209601  209607       3  209568  209574  209583  209586      15
  209568  209574  209583  209589      15  209568  209601  209607  209610       2
  209565  209562  209568  209571       3  209565  209562  209568  209574       3
  209565  209562  209568  209601       3  209562  209568  209574  209577      10
  209562  209568  209574  209580      10  209670  209667  209673  209676       1
  209670  209667 -209673  209676       2  209667  209673  209679  209682       3
  209652  209646  209655  209658      10  209652  209646  209655  209661      10
  209652  209646  209655  209664      10  209649  209646  209655  209658      10
  209649  209646  209655  209661      10  209649  209646  209655  209664      10
  209643  209637  209646  209649      10  209643  209637  209646  209652      10
  209643  209637  209646  209655      10  209640  209637  209646  209649      10
  209640  209637  209646  209652      10  209640  209637  209646  209655      10
  209637  209646  209655  209658      10  209637  209646  209655  209661      10
  209637  209646  209655  209664      10  209634  209628  209637  209640      14
  209634  209628  209637  209643      14  209634  209628  209637  209646      15
  209631  209628  209637  209640      14  209631  209628  209637  209643      14
  209631  209628  209637  209646      15  209628  209637  209646  209649      10
  209628  209637  209646  209652      10  209625  209619  209613  209667      10
  209625  209619  209628  209631      14  209625  209619  209628  209634      14
  209625  209619  209628  209637      15  209622  209619  209613  209667      10
  209622  209619  209628  209631      14  209622  209619  209628  209634      14
  209622  209619  209628  209637      15  209619  209628  209637  209640      15
  209619  209628  209637  209643      15  209616  209613  209619  209622      10
  209616  209613  209619  209625      10  209616  209613  209619  209628      10
  209616  209613  209667  209670      19  209616  209613 -209667  209670       3
  209616  209613 -209667  209670      20  209616  209613  209667  209673       3
  209613  209619  209628  209631      15  209613  209619  209628  209634      15
  209613  209667  209673  209676       2  209610  209607  209613  209616       3
  209610  209607  209613  209619       3  209610  209607  209613  209667       3
  209607  209613  209619  209622      10  209607  209613  209619  209625      10
  209742  209739  209745  209748       1  209742  209739 -209745  209748       2
  209739  209745  209751  209754       3  209727  209721  209718  209730      51
  209727  209721 -209718  209730       6  209724  209721  209718  209730      51
  209724  209721 -209718  209730       6  209721  209718  209730  209733      51
  209721  209718 -209730  209733       6  209721  209718  209730  209736      51
  209721  209718 -209730  209736       6  209715  209712  209718  209721      51
  209715  209712 -209718  209721       6  209715  209712  209718  209730      51
  209715  209712 -209718  209730       6  209712  209718  209721  209724      51
  209712  209718 -209721  209724       6  209712  209718  209721  209727      51
  209712  209718 -209721  209727       6  209712  209718  209730  209733      51
  209712  209718 -209730  209733       6  209712  209718  209730  209736      51
  209712  209718 -209730  209736       6  209709  209703  209712  209715      29
  209709  209703  209712  209718      29  209706  209703  209712  209715      29
  209706  209703  209712  209718      29  209700  209694  209703  209706      10
  209700  209694  209703  209709      10  209700  209694  209703  209712      10
  209697  209694  209703  209706      10  209697  209694  209703  209709      10
  209697  209694  209703  209712      10  209694  209703  209712  209715      29
  209691  209685  209679  209739      10  209691  209685  209694  209697      14
  209691  209685  209694  209700      14  209691  209685  209694  209703      15
  209688  209685  209679  209739      10  209688  209685  209694  209697      14
  209688  209685  209694  209700      14  209688  209685  209694  209703      15
  209685  209694  209703  209706      10  209685  209694  209703  209709      10
  209682  209679  209685  209688      10  209682  209679  209685  209691      10
  209682  209679  209685  209694      10  209682  209679  209739  209742      19
  209682  209679 -209739  209742       3  209682  209679 -209739  209742      20
  209682  209679  209739  209745       3  209679  209685  209694  209697      15
  209679  209685  209694  209700      15  209679  209739  209745  209748       2
  209676  209673  209679  209682       3  209676  209673  209679  209685       3
  209676  209673  209679  209739       3  209673  209679  209685  209688      10
  209673  209679  209685  209691      10  209799  209796  209802  209805       1
  209799  209796 -209802  209805       2  209796  209802  209808  209811       3
  209781  209775  209784  209787      14  209781  209775  209784  209790      14
  209781  209775  209784  209793      14  209778  209775  209784  209787      14
  209778  209775  209784  209790      14  209778  209775  209784  209793      14
  209772  209763  209757  209775      15  209769  209763  209757  209775      15
  209766  209763  209757  209775      15  209763  209757  209775  209778      15
  209763  209757  209775  209781      15  209760  209757  209751  209796      10
  209760  209757  209763  209766      14  209760  209757  209763  209769      14
  209760  209757  209763  209772      14  209760  209757  209775  209778      14
  209760  209757  209775  209781      14  209760  209757  209775  209784      15
  209757  209775  209784  209787      15  209757  209775  209784  209790      15
  209757  209775  209784  209793      15  209754  209751  209757  209760      10
  209754  209751  209757  209763      10  209754  209751  209757  209775      10
  209754  209751  209796  209799      19  209754  209751 -209796  209799       3
  209754  209751 -209796  209799      20  209754  209751  209796  209802       3
  209751  209757  209763  209766      15  209751  209757  209763  209769      15
  209751  209757  209763  209772      15  209751  209757  209775  209778      15
  209751  209757  209775  209781      15  209751  209796  209802  209805       2
  209748  209745  209751  209754       3  209748  209745  209751  209757       3
  209748  209745  209751  209796       3  209745  209751  209757  209760      10
  209850  209847  209853  209856       1  209850  209847 -209853  209856       2
  209847  209853  209859  209862       3  209835  209832  209838  209841       1
  209835  209832 -209838  209841       2  209835  209832  209838  209844       1
  209835  209832 -209838  209844       2  209829  209823  209832  209835      19
  209829  209823 -209832  209835       3  209829  209823 -209832  209835      20
  209829  209823  209832  209838       3  209826  209823  209832  209835      19
  209826  209823 -209832  209835       3  209826  209823 -209832  209835      20
  209826  209823  209832  209838       3  209823  209832  209838  209841       2
  209823  209832  209838  209844       2  209820  209814  209808  209847      10
  209820  209814  209823  209826      14  209820  209814  209823  209829      14
  209820  209814  209823  209832      10  209817  209814  209808  209847      10
  209817  209814  209823  209826      14  209817  209814  209823  209829      14
  209817  209814  209823  209832      10  209811  209808  209814  209817      10
  209811  209808  209814  209820      10  209811  209808  209814  209823      10
  209811  209808  209847  209850      19  209811  209808 -209847  209850       3
  209811  209808 -209847  209850      20  209811  209808  209847  209853       3
  209808  209814  209823  209826      15  209808  209814  209823  209829      15
  209808  209847  209853  209856       2  209805  209802  209808  209811       3
  209805  209802  209808  209814       3  209805  209802  209808  209847       3
  209802  209808  209814  209817      10  209802  209808  209814  209820      10
  209895  209892  209898  209901       1  209895  209892 -209898  209901       2
  209892  209898  209904  209907       3  209880  209874  209883  209886       3
  209880  209874  209883  209889       3  209877  209874  209883  209886       3
  209877  209874  209883  209889       3  209871  209865  209859  209892      10
  209871  209865  209874  209877      14  209871  209865  209874  209880      14
  209871  209865  209874  209883      10  209868  209865  209859  209892      10
  209868  209865  209874  209877      14  209868  209865  209874  209880      14
  209868  209865  209874  209883      10  209862  209859  209865  209868      10
  209862  209859  209865  209871      10  209862  209859  209865  209874      10
  209862  209859  209892  209895      19  209862  209859 -209892  209895       3
  209862  209859 -209892  209895      20  209862  209859  209892  209898       3
  209859  209865  209874  209877      15  209859  209865  209874  209880      15
  209859  209892  209898  209901       2  209856  209853  209859  209862       3
  209856  209853  209859  209865       3  209856  209853  209859  209892       3
  209853  209859  209865  209868      10  209853  209859  209865  209871      10
  209952  209949  209955  209958       1  209952  209949 -209955  209958       2
  209949  209955  209961  209964       3  209934  209928  209937  209940      14
  209934  209928  209937  209943      14  209934  209928  209937  209946      14
  209931  209928  209937  209940      14  209931  209928  209937  209943      14
  209931  209928  209937  209946      14  209925  209916  209910  209928      15
  209922  209916  209910  209928      15  209919  209916  209910  209928      15
  209916  209910  209928  209931      15  209916  209910  209928  209934      15
  209913  209910  209904  209949      10  209913  209910  209916  209919      14
  209913  209910  209916  209922      14  209913  209910  209916  209925      14
  209913  209910  209928  209931      14  209913  209910  209928  209934      14
  209913  209910  209928  209937      15  209910  209928  209937  209940      15
  209910  209928  209937  209943      15  209910  209928  209937  209946      15
  209907  209904  209910  209913      10  209907  209904  209910  209916      10
  209907  209904  209910  209928      10  209907  209904  209949  209952      19
  209907  209904 -209949  209952       3  209907  209904 -209949  209952      20
  209907  209904  209949  209955       3  209904  209910  209916  209919      15
  209904  209910  209916  209922      15  209904  209910  209916  209925      15
  209904  209910  209928  209931      15  209904  209910  209928  209934      15
  209904  209949  209955  209958       2  209901  209898  209904  209907       3
  209901  209898  209904  209910       3  209901  209898  209904  209949       3
  209898  209904  209910  209913      10  210009  210006  210012  210015       1
  210009  210006 -210012  210015       2  210006  210012  210018  210021       3
  209991  209985  209994  209997      14  209991  209985  209994  210000      14
  209991  209985  209994  210003      14  209988  209985  209994  209997      14
  209988  209985  209994  210000      14  209988  209985  209994  210003      14
  209982  209973  209967  209985      15  209979  209973  209967  209985      15
  209976  209973  209967  209985      15  209973  209967  209985  209988      15
  209973  209967  209985  209991      15  209970  209967  209961  210006      10
  209970  209967  209973  209976      14  209970  209967  209973  209979      14
  209970  209967  209973  209982      14  209970  209967  209985  209988      14
  209970  209967  209985  209991      14  209970  209967  209985  209994      15
  209967  209985  209994  209997      15  209967  209985  209994  210000      15
  209967  209985  209994  210003      15  209964  209961  209967  209970      10
  209964  209961  209967  209973      10  209964  209961  209967  209985      10
  209964  209961  210006  210009      19  209964  209961 -210006  210009       3
  209964  209961 -210006  210009      20  209964  209961  210006  210012       3
  209961  209967  209973  209976      15  209961  209967  209973  209979      15
  209961  209967  209973  209982      15  209961  209967  209985  209988      15
  209961  209967  209985  209991      15  209961  210006  210012  210015       2
  209958  209955  209961  209964       3  209958  209955  209961  209967       3
  209958  209955  209961  210006       3  209955  209961  209967  209970      10
  210054  210051  210057  210060       1  210054  210051 -210057  210060       2
  210051  210057  210063  210066       3  210039  210033  210042  210045       3
  210039  210033  210042  210048       3  210036  210033  210042  210045       3
  210036  210033  210042  210048       3  210030  210024  210018  210051      10
  210030  210024  210033  210036      14  210030  210024  210033  210039      14
  210030  210024  210033  210042      10  210027  210024  210018  210051      10
  210027  210024  210033  210036      14  210027  210024  210033  210039      14
  210027  210024  210033  210042      10  210021  210018  210024  210027      10
  210021  210018  210024  210030      10  210021  210018  210024  210033      10
  210021  210018  210051  210054      19  210021  210018 -210051  210054       3
  210021  210018 -210051  210054      20  210021  210018  210051  210057       3
  210018  210024  210033  210036      15  210018  210024  210033  210039      15
  210018  210051  210057  210060       2  210015  210012  210018  210021       3
  210015  210012  210018  210024       3  210015  210012  210018  210051       3
  210012  210018  210024  210027      10  210012  210018  210024  210030      10
  210105  210102  210108  210111       1  210105  210102 -210108  210111       2
  210102  210108  210114  210117       3  210090  210087  210093  210096       1
  210090  210087 -210093  210096       2  210090  210087  210093  210099       1
  210090  210087 -210093  210099       2  210084  210078  210087  210090      19
  210084  210078 -210087  210090       3  210084  210078 -210087  210090      20
  210084  210078  210087  210093       3  210081  210078  210087  210090      19
  210081  210078 -210087  210090       3  210081  210078 -210087  210090      20
  210081  210078  210087  210093       3  210078  210087  210093  210096       2
  210078  210087  210093  210099       2  210075  210069  210063  210102      10
  210075  210069  210078  210081      14  210075  210069  210078  210084      14
  210075  210069  210078  210087      10  210072  210069  210063  210102      10
  210072  210069  210078  210081      14  210072  210069  210078  210084      14
  210072  210069  210078  210087      10  210066  210063  210069  210072      10
  210066  210063  210069  210075      10  210066  210063  210069  210078      10
  210066  210063  210102  210105      19  210066  210063 -210102  210105       3
  210066  210063 -210102  210105      20  210066  210063  210102  210108       3
  210063  210069  210078  210081      15  210063  210069  210078  210084      15
  210063  210102  210108  210111       2  210060  210057  210063  210066       3
  210060  210057  210063  210069       3  210060  210057  210063  210102       3
  210057  210063  210069  210072      10  210057  210063  210069  210075      10
  210162  210159  210165  210168       1  210162  210159 -210165  210168       2
  210159  210165  210171  210174       3  210144  210135  210129  210147      15
  210141  210135  210129  210147      15  210138  210135  210129  210147      15
  210135  210129  210147  210150      15  210135  210129  210147  210153      15
  210135  210129  210147  210156      15  210132  210129  210135  210138      14
  210132  210129  210135  210141      14  210132  210129  210135  210144      14
  210132  210129  210147  210150      14  210132  210129  210147  210153      14
  210132  210129  210147  210156      14  210126  210120  210114  210159      10
  210126  210120  210129  210132      14  210126  210120  210129  210135      15
  210126  210120  210129  210147      15  210123  210120  210114  210159      10
  210123  210120  210129  210132      14  210123  210120  210129  210135      15
  210123  210120  210129  210147      15  210120  210129  210135  210138      15
  210120  210129  210135  210141      15  210120  210129  210135  210144      15
  210120  210129  210147  210150      15  210120  210129  210147  210153      15
  210120  210129  210147  210156      15  210117  210114  210120  210123      10
  210117  210114  210120  210126      10  210117  210114  210120  210129      10
  210117  210114  210159  210162      19  210117  210114 -210159  210162       3
  210117  210114 -210159  210162      20  210117  210114  210159  210165       3
  210114  210120  210129  210132      15  210114  210159  210165  210168       2
  210111  210108  210114  210117       3  210111  210108  210114  210120       3
  210111  210108  210114  210159       3  210108  210114  210120  210123      10
  210108  210114  210120  210126      10  210198  210195  210201  210204       1
  210198  210195 -210201  210204       2  210195  210201  210207  210210       3
  210183  210177  210171  210195      10  210183  210177  210186  210189       3
  210183  210177  210186  210192       3  210180  210177  210171  210195      10
  210180  210177  210186  210189       3  210180  210177  210186  210192       3
  210174  210171  210177  210180      10  210174  210171  210177  210183      10
  210174  210171  210177  210186      10  210174  210171  210195  210198      19
  210174  210171 -210195  210198       3  210174  210171 -210195  210198      20
  210174  210171  210195  210201       3  210171  210195  210201  210204       2
  210168  210165  210171  210174       3  210168  210165  210171  210177       3
  210168  210165  210171  210195       3  210165  210171  210177  210180      10
  210165  210171  210177  210183      10  210246  210243  210249  210252       1
  210246  210243 -210249  210252       2  210243  210249  210255  210258       3
  210228  210219  210213  210231      15  210225  210219  210213  210231      15
  210222  210219  210213  210231      15  210219  210213  210231  210234      15
  210219  210213  210231  210237      15  210219  210213  210231  210240      15
  210216  210213  210207  210243      10  210216  210213  210219  210222      14
  210216  210213  210219  210225      14  210216  210213  210219  210228      14
  210216  210213  210231  210234      14  210216  210213  210231  210237      14
  210216  210213  210231  210240      14  210210  210207  210213  210216      10
  210210  210207  210213  210219      10  210210  210207  210213  210231      10
  210210  210207  210243  210246      19  210210  210207 -210243  210246       3
  210210  210207 -210243  210246      20  210210  210207  210243  210249       3
  210207  210213  210219  210222      15  210207  210213  210219  210225      15
  210207  210213  210219  210228      15  210207  210213  210231  210234      15
  210207  210213  210231  210237      15  210207  210213  210231  210240      15
  210207  210243  210249  210252       2  210204  210201  210207  210210       3
  210204  210201  210207  210213       3  210204  210201  210207  210243       3
  210201  210207  210213  210216      10  210288  210285  210291  210294       1
  210288  210285 -210291  210294       2  210285  210291  210297  210300       3
  210276  210267  210261  210279      90  210276  210267 -210261  210279      29
  210273  210267  210261  210279      90  210273  210267 -210261  210279      29
  210270  210267  210261  210279      90  210270  210267 -210261  210279      29
  210267  210261  210279  210282      91  210267  210261 -210279  210282      92
  210267  210261 -210279  210282      93  210267  210261 -210279  210282      94
  210264  210261  210255  210285      10  210264  210261  210267  210270      10
  210264  210261  210267  210273      10  210264  210261  210267  210276      10
  210264  210261  210279  210282      95  210258  210255  210261  210264      10
  210258  210255  210261  210267      10  210258  210255  210261  210279      90
  210258  210255 -210261  210279      29  210258  210255  210285  210288      19
  210258  210255 -210285  210288       3  210258  210255 -210285  210288      20
  210258  210255  210285  210291       3  210255  210261  210267  210270      15
  210255  210261  210267  210273      15  210255  210261  210267  210276      15
  210255  210261  210279  210282      96  210255  210261 -210279  210282      97
  210255  210261 -210279  210282      93  210255  210261 -210279  210282      98
  210255  210285  210291  210294       2  210252  210249  210255  210258       3
  210252  210249  210255  210261       3  210252  210249  210255  210285       3
  210249  210255  210261  210264      10  210330  210327  210333  210336       1
  210330  210327 -210333  210336       2  210327  210333  210339  210342       3
  210318  210309  210303  210321      90  210318  210309 -210303  210321      29
  210315  210309  210303  210321      90  210315  210309 -210303  210321      29
  210312  210309  210303  210321      90  210312  210309 -210303  210321      29
  210309  210303  210321  210324      91  210309  210303 -210321  210324      92
  210309  210303 -210321  210324      93  210309  210303 -210321  210324      94
  210306  210303  210297  210327      10  210306  210303  210309  210312      10
  210306  210303  210309  210315      10  210306  210303  210309  210318      10
  210306  210303  210321  210324      95  210300  210297  210303  210306      10
  210300  210297  210303  210309      10  210300  210297  210303  210321      90
  210300  210297 -210303  210321      29  210300  210297  210327  210330      19
  210300  210297 -210327  210330       3  210300  210297 -210327  210330      20
  210300  210297  210327  210333       3  210297  210303  210309  210312      15
  210297  210303  210309  210315      15  210297  210303  210309  210318      15
  210297  210303  210321  210324      96  210297  210303 -210321  210324      97
  210297  210303 -210321  210324      93  210297  210303 -210321  210324      98
  210297  210327  210333  210336       2  210294  210291  210297  210300       3
  210294  210291  210297  210303       3  210294  210291  210297  210327       3
  210291  210297  210303  210306      10  210363  210360  210366  210369       1
  210363  210360 -210366  210369       2  210360  210366  210372  210375       3
  210351  210345  210339  210360      10  210351  210345  210354  210357      95
  210348  210345  210339  210360      10  210348  210345  210354  210357      95
  210342  210339  210345  210348      10  210342  210339  210345  210351      10
  210342  210339  210345  210354      90  210342  210339 -210345  210354      29
  210342  210339  210360  210363      19  210342  210339 -210360  210363       3
  210342  210339 -210360  210363      20  210342  210339  210360  210366       3
  210339  210345  210354  210357     127  210339  210345 -210354  210357     128
  210339  210345 -210354  210357     129  210339  210345 -210354  210357     130
  210339  210360  210366  210369       2  210336  210333  210339  210342       3
  210336  210333  210339  210345       3  210336  210333  210339  210360       3
  210333  210339  210345  210348      10  210333  210339  210345  210351      10
  210408  210405  210411  210414       1  210408  210405 -210411  210414       2
  210405  210411  210417  210420       3  210393  210387  210396  210399       3
  210393  210387  210396  210402       3  210390  210387  210396  210399       3
  210390  210387  210396  210402       3  210384  210378  210372  210405      10
  210384  210378  210387  210390      14  210384  210378  210387  210393      14
  210384  210378  210387  210396      10  210381  210378  210372  210405      10
  210381  210378  210387  210390      14  210381  210378  210387  210393      14
  210381  210378  210387  210396      10  210375  210372  210378  210381      10
  210375  210372  210378  210384      10  210375  210372  210378  210387      10
  210375  210372  210405  210408      19  210375  210372 -210405  210408       3
  210375  210372 -210405  210408      20  210375  210372  210405  210411       3
  210372  210378  210387  210390      15  210372  210378  210387  210393      15
  210372  210405  210411  210414       2  210369  210366  210372  210375       3
  210369  210366  210372  210378       3  210369  210366  210372  210405       3
  210366  210372  210378  210381      10  210366  210372  210378  210384      10
  210471  210468  210474  210477       1  210471  210468 -210474  210477       2
  210468  210474  210480  210483       3  210459  210456  210462  210465      41
  210453  210450  210447  210456       7  210453  210450 -210447  210456     168
  210453  210450 -210447  210456      29  210453  210450 -210447  210456     169
  210450  210447  210456  210459      41  210447  210456  210462  210465      41
  210444  210441  210447  210450      41  210444  210441  210447  210456      41
  210441  210447  210450  210453       7  210441  210447 -210450  210453     168
  210441  210447 -210450  210453      29  210441  210447 -210450  210453     169
  210441  210447  210456  210459      41  210438  210435  210432  210462      41
  210438  210435  210441  210444      41  210438  210435  210441  210447      41
  210435  210432  210462  210465      41  210432  210435  210441  210444      41
  210432  210462  210456  210459      41  210429  210423  210417  210468      10
  210429  210423  210432  210435       3  210429  210423  210432  210462       3
  210426  210423  210417  210468      10  210426  210423  210432  210435       3
  210426  210423  210432  210462       3  210423  210432  210435  210438      41
  210423  210432  210462  210465      41  210420  210417  210423  210426      10
  210420  210417  210423  210429      10  210420  210417  210423  210432      10
  210420  210417  210468  210471      19  210420  210417 -210468  210471       3
  210420  210417 -210468  210471      20  210420  210417  210468  210474       3
  210417  210468  210474  210477       2  210414  210411  210417  210420       3
  210414  210411  210417  210423       3  210414  210411  210417  210468       3
  210411  210417  210423  210426      10  210411  210417  210423  210429      10
  210516  210513  210519  210522       1  210516  210513 -210519  210522       2
  210513  210519  210525  210528       3  210501  210495  210504  210507       3
  210501  210495  210504  210510       3  210498  210495  210504  210507       3
  210498  210495  210504  210510       3  210492  210486  210480  210513      10
  210492  210486  210495  210498      14  210492  210486  210495  210501      14
  210492  210486  210495  210504      10  210489  210486  210480  210513      10
  210489  210486  210495  210498      14  210489  210486  210495  210501      14
  210489  210486  210495  210504      10  210483  210480  210486  210489      10
  210483  210480  210486  210492      10  210483  210480  210486  210495      10
  210483  210480  210513  210516      19  210483  210480 -210513  210516       3
  210483  210480 -210513  210516      20  210483  210480  210513  210519       3
  210480  210486  210495  210498      15  210480  210486  210495  210501      15
  210480  210513  210519  210522       2  210477  210474  210480  210483       3
  210477  210474  210480  210486       3  210477  210474  210480  210513       3
  210474  210480  210486  210489      10  210474  210480  210486  210492      10
  210582  210579  210585  210588       1  210582  210579 -210585  210588       2
  210579  210585  210591  210594       3  210564  210558  210567  210570      10
  210564  210558  210567  210573      10  210564  210558  210567  210576      10
  210561  210558  210567  210570      10  210561  210558  210567  210573      10
  210561  210558  210567  210576      10  210555  210549  210558  210561      10
  210555  210549  210558  210564      10  210555  210549  210558  210567      10
  210552  210549  210558  210561      10  210552  210549  210558  210564      10
  210552  210549  210558  210567      10  210549  210558  210567  210570      10
  210549  210558  210567  210573      10  210549  210558  210567  210576      10
  210546  210540  210549  210552      14  210546  210540  210549  210555      14
  210546  210540  210549  210558      15  210543  210540  210549  210552      14
  210543  210540  210549  210555      14  210543  210540  210549  210558      15
  210540  210549  210558  210561      10  210540  210549  210558  210564      10
  210537  210531  210525  210579      10  210537  210531  210540  210543      14
  210537  210531  210540  210546      14  210537  210531  210540  210549      15
  210534  210531  210525  210579      10  210534  210531  210540  210543      14
  210534  210531  210540  210546      14  210534  210531  210540  210549      15
  210531  210540  210549  210552      15  210531  210540  210549  210555      15
  210528  210525  210531  210534      10  210528  210525  210531  210537      10
  210528  210525  210531  210540      10  210528  210525  210579  210582      19
  210528  210525 -210579  210582       3  210528  210525 -210579  210582      20
  210528  210525  210579  210585       3  210525  210531  210540  210543      15
  210525  210531  210540  210546      15  210525  210579  210585  210588       2
  210522  210519  210525  210528       3  210522  210519  210525  210531       3
  210522  210519  210525  210579       3  210519  210525  210531  210534      10
  210519  210525  210531  210537      10  210627  210624  210630  210633       1
  210627  210624 -210630  210633       2  210624  210630  210636  210639       3
  210612  210606  210615  210618       3  210612  210606  210615  210621       3
  210609  210606  210615  210618       3  210609  210606  210615  210621       3
  210603  210597  210591  210624      10  210603  210597  210606  210609      14
  210603  210597  210606  210612      14  210603  210597  210606  210615      10
  210600  210597  210591  210624      10  210600  210597  210606  210609      14
  210600  210597  210606  210612      14  210600  210597  210606  210615      10
  210594  210591  210597  210600      10  210594  210591  210597  210603      10
  210594  210591  210597  210606      10  210594  210591  210624  210627      19
  210594  210591 -210624  210627       3  210594  210591 -210624  210627      20
  210594  210591  210624  210630       3  210591  210597  210606  210609      15
  210591  210597  210606  210612      15  210591  210624  210630  210633       2
  210588  210585  210591  210594       3  210588  210585  210591  210597       3
  210588  210585  210591  210624       3  210585  210591  210597  210600      10
  210585  210591  210597  210603      10  210693  210690  210696  210699       1
  210693  210690 -210696  210699       2  210690  210696  210702  210705       3
  210675  210669  210678  210681      10  210675  210669  210678  210684      10
  210675  210669  210678  210687      10  210672  210669  210678  210681      10
  210672  210669  210678  210684      10  210672  210669  210678  210687      10
  210666  210660  210669  210672      10  210666  210660  210669  210675      10
  210666  210660  210669  210678      10  210663  210660  210669  210672      10
  210663  210660  210669  210675      10  210663  210660  210669  210678      10
  210660  210669  210678  210681      10  210660  210669  210678  210684      10
  210660  210669  210678  210687      10  210657  210651  210660  210663      14
  210657  210651  210660  210666      14  210657  210651  210660  210669      15
  210654  210651  210660  210663      14  210654  210651  210660  210666      14
  210654  210651  210660  210669      15  210651  210660  210669  210672      10
  210651  210660  210669  210675      10  210648  210642  210636  210690      10
  210648  210642  210651  210654      14  210648  210642  210651  210657      14
  210648  210642  210651  210660      15  210645  210642  210636  210690      10
  210645  210642  210651  210654      14  210645  210642  210651  210657      14
  210645  210642  210651  210660      15  210642  210651  210660  210663      15
  210642  210651  210660  210666      15  210639  210636  210642  210645      10
  210639  210636  210642  210648      10  210639  210636  210642  210651      10
  210639  210636  210690  210693      19  210639  210636 -210690  210693       3
  210639  210636 -210690  210693      20  210639  210636  210690  210696       3
  210636  210642  210651  210654      15  210636  210642  210651  210657      15
  210636  210690  210696  210699       2  210633  210630  210636  210639       3
  210633  210630  210636  210642       3  210633  210630  210636  210690       3
  210630  210636  210642  210645      10  210630  210636  210642  210648      10
  210750  210747  210753  210756       1  210750  210747 -210753  210756       2
  210747  210753  210759  210762       3  210732  210723  210717  210735      15
  210729  210723  210717  210735      15  210726  210723  210717  210735      15
  210723  210717  210735  210738      15  210723  210717  210735  210741      15
  210723  210717  210735  210744      15  210720  210717  210723  210726      14
  210720  210717  210723  210729      14  210720  210717  210723  210732      14
  210720  210717  210735  210738      14  210720  210717  210735  210741      14
  210720  210717  210735  210744      14  210714  210708  210702  210747      10
  210714  210708  210717  210720      14  210714  210708  210717  210723      15
  210714  210708  210717  210735      15  210711  210708  210702  210747      10
  210711  210708  210717  210720      14  210711  210708  210717  210723      15
  210711  210708  210717  210735      15  210708  210717  210723  210726      15
  210708  210717  210723  210729      15  210708  210717  210723  210732      15
  210708  210717  210735  210738      15  210708  210717  210735  210741      15
  210708  210717  210735  210744      15  210705  210702  210708  210711      10
  210705  210702  210708  210714      10  210705  210702  210708  210717      10
  210705  210702  210747  210750      19  210705  210702 -210747  210750       3
  210705  210702 -210747  210750      20  210705  210702  210747  210753       3
  210702  210708  210717  210720      15  210702  210747  210753  210756       2
  210699  210696  210702  210705       3  210699  210696  210702  210708       3
  210699  210696  210702  210747       3  210696  210702  210708  210711      10
  210696  210702  210708  210714      10  210792  210789  210795  210798       1
  210792  210789 -210795  210798       2  210789  210795  210801  210804       3
  210777  210774  210780  210783       1  210777  210774 -210780  210783       2
  210777  210774  210780  210786       1  210777  210774 -210780  210786       2
  210771  210765  210759  210789      10  210771  210765  210774  210777      19
  210771  210765 -210774  210777       3  210771  210765 -210774  210777      20
  210771  210765  210774  210780       3  210768  210765  210759  210789      10
  210768  210765  210774  210777      19  210768  210765 -210774  210777       3
  210768  210765 -210774  210777      20  210768  210765  210774  210780       3
  210765  210774  210780  210783       2  210765  210774  210780  210786       2
  210762  210759  210765  210768      10  210762  210759  210765  210771      10
  210762  210759  210765  210774      10  210762  210759  210789  210792      19
  210762  210759 -210789  210792       3  210762  210759 -210789  210792      20
  210762  210759  210789  210795       3  210759  210789  210795  210798       2
  210756  210753  210759  210762       3  210756  210753  210759  210765       3
  210756  210753  210759  210789       3  210753  210759  210765  210768      10
  210753  210759  210765  210771      10  210837  210834  210840  210843       1
  210837  210834 -210840  210843       2  210834  210840  210846  210849       3
  210822  210816  210825  210828       3  210822  210816  210825  210831       3
  210819  210816  210825  210828       3  210819  210816  210825  210831       3
  210813  210807  210801  210834      10  210813  210807  210816  210819      14
  210813  210807  210816  210822      14  210813  210807  210816  210825      10
  210810  210807  210801  210834      10  210810  210807  210816  210819      14
  210810  210807  210816  210822      14  210810  210807  210816  210825      10
  210804  210801  210807  210810      10  210804  210801  210807  210813      10
  210804  210801  210807  210816      10  210804  210801  210834  210837      19
  210804  210801 -210834  210837       3  210804  210801 -210834  210837      20
  210804  210801  210834  210840       3  210801  210807  210816  210819      15
  210801  210807  210816  210822      15  210801  210834  210840  210843       2
  210798  210795  210801  210804       3  210798  210795  210801  210807       3
  210798  210795  210801  210834       3  210795  210801  210807  210810      10
  210795  210801  210807  210813      10  210909  210906  210912  210915       1
  210909  210906 -210912  210915       2  210906  210912  210918  210921       3
  210894  210888  210885  210897      51  210894  210888 -210885  210897       6
  210891  210888  210885  210897      51  210891  210888 -210885  210897       6
  210888  210885  210897  210900      51  210888  210885 -210897  210900       6
  210888  210885  210897  210903      51  210888  210885 -210897  210903       6
  210882  210879  210885  210888      51  210882  210879 -210885  210888       6
  210882  210879  210885  210897      51  210882  210879 -210885  210897       6
  210879  210885  210888  210891      51  210879  210885 -210888  210891       6
  210879  210885  210888  210894      51  210879  210885 -210888  210894       6
  210879  210885  210897  210900      51  210879  210885 -210897  210900       6
  210879  210885  210897  210903      51  210879  210885 -210897  210903       6
  210876  210870  210879  210882      29  210876  210870  210879  210885      29
  210873  210870  210879  210882      29  210873  210870  210879  210885      29
  210867  210861  210870  210873      10  210867  210861  210870  210876      10
  210867  210861  210870  210879      10  210864  210861  210870  210873      10
  210864  210861  210870  210876      10  210864  210861  210870  210879      10
  210861  210870  210879  210882      29  210858  210852  210846  210906      10
  210858  210852  210861  210864      14  210858  210852  210861  210867      14
  210858  210852  210861  210870      15  210855  210852  210846  210906      10
  210855  210852  210861  210864      14  210855  210852  210861  210867      14
  210855  210852  210861  210870      15  210852  210861  210870  210873      10
  210852  210861  210870  210876      10  210849  210846  210852  210855      10
  210849  210846  210852  210858      10  210849  210846  210852  210861      10
  210849  210846  210906  210909      19  210849  210846 -210906  210909       3
  210849  210846 -210906  210909      20  210849  210846  210906  210912       3
  210846  210852  210861  210864      15  210846  210852  210861  210867      15
  210846  210906  210912  210915       2  210843  210840  210846  210849       3
  210843  210840  210846  210852       3  210843  210840  210846  210906       3
  210840  210846  210852  210855      10  210840  210846  210852  210858      10
  210966  210963  210969  210972       1  210966  210963 -210969  210972       2
  210963  210969  210975  210978       3  210948  210939  210933  210951      15
  210945  210939  210933  210951      15  210942  210939  210933  210951      15
  210939  210933  210951  210954      15  210939  210933  210951  210957      15
  210939  210933  210951  210960      15  210936  210933  210939  210942      14
  210936  210933  210939  210945      14  210936  210933  210939  210948      14
  210936  210933  210951  210954      14  210936  210933  210951  210957      14
  210936  210933  210951  210960      14  210930  210924  210918  210963      10
  210930  210924  210933  210936      14  210930  210924  210933  210939      15
  210930  210924  210933  210951      15  210927  210924  210918  210963      10
  210927  210924  210933  210936      14  210927  210924  210933  210939      15
  210927  210924  210933  210951      15  210924  210933  210939  210942      15
  210924  210933  210939  210945      15  210924  210933  210939  210948      15
  210924  210933  210951  210954      15  210924  210933  210951  210957      15
  210924  210933  210951  210960      15  210921  210918  210924  210927      10
  210921  210918  210924  210930      10  210921  210918  210924  210933      10
  210921  210918  210963  210966      19  210921  210918 -210963  210966       3
  210921  210918 -210963  210966      20  210921  210918  210963  210969       3
  210918  210924  210933  210936      15  210918  210963  210969  210972       2
  210915  210912  210918  210921       3  210915  210912  210918  210924       3
  210915  210912  210918  210963       3  210912  210918  210924  210927      10
  210912  210918  210924  210930      10  210996  210993  210999  211002       1
  210996  210993 -210999  211002       2  210993  210999  211005  211008       3
  210990  210981  210975  210993      10  210987  210981  210975  210993      10
  210984  210981  210975  210993      10  210978  210975  210981  210984      10
  210978  210975  210981  210987      10  210978  210975  210981  210990      10
  210978  210975  210993  210996      19  210978  210975 -210993  210996       3
  210978  210975 -210993  210996      20  210978  210975  210993  210999       3
  210975  210993  210999  211002       2  210972  210969  210975  210978       3
  210972  210969  210975  210981       3  210972  210969  210975  210993       3
  210969  210975  210981  210984      10  210969  210975  210981  210987      10
  210969  210975  210981  210990      10  211062  211059  211065  211068       1
  211062  211059 -211065  211068       2  211059  211065  211071  211074       3
  211044  211038  211047  211050      10  211044  211038  211047  211053      10
  211044  211038  211047  211056      10  211041  211038  211047  211050      10
  211041  211038  211047  211053      10  211041  211038  211047  211056      10
  211035  211029  211038  211041      10  211035  211029  211038  211044      10
  211035  211029  211038  211047      10  211032  211029  211038  211041      10
  211032  211029  211038  211044      10  211032  211029  211038  211047      10
  211029  211038  211047  211050      10  211029  211038  211047  211053      10
  211029  211038  211047  211056      10  211026  211020  211029  211032      14
  211026  211020  211029  211035      14  211026  211020  211029  211038      15
  211023  211020  211029  211032      14  211023  211020  211029  211035      14
  211023  211020  211029  211038      15  211020  211029  211038  211041      10
  211020  211029  211038  211044      10  211017  211011  211005  211059      10
  211017  211011  211020  211023      14  211017  211011  211020  211026      14
  211017  211011  211020  211029      15  211014  211011  211005  211059      10
  211014  211011  211020  211023      14  211014  211011  211020  211026      14
  211014  211011  211020  211029      15  211011  211020  211029  211032      15
  211011  211020  211029  211035      15  211008  211005  211011  211014      10
  211008  211005  211011  211017      10  211008  211005  211011  211020      10
  211008  211005  211059  211062      19  211008  211005 -211059  211062       3
  211008  211005 -211059  211062      20  211008  211005  211059  211065       3
  211005  211011  211020  211023      15  211005  211011  211020  211026      15
  211005  211059  211065  211068       2  211002  210999  211005  211008       3
  211002  210999  211005  211011       3  211002  210999  211005  211059       3
  210999  211005  211011  211014      10  210999  211005  211011  211017      10
  211119  211116  211122  211125       1  211119  211116 -211122  211125       2
  211116  211122  211128  211131       3  211101  211092  211086  211104      15
  211098  211092  211086  211104      15  211095  211092  211086  211104      15
  211092  211086  211104  211107      15  211092  211086  211104  211110      15
  211092  211086  211104  211113      15  211089  211086  211092  211095      14
  211089  211086  211092  211098      14  211089  211086  211092  211101      14
  211089  211086  211104  211107      14  211089  211086  211104  211110      14
  211089  211086  211104  211113      14  211083  211077  211071  211116      10
  211083  211077  211086  211089      14  211083  211077  211086  211092      15
  211083  211077  211086  211104      15  211080  211077  211071  211116      10
  211080  211077  211086  211089      14  211080  211077  211086  211092      15
  211080  211077  211086  211104      15  211077  211086  211092  211095      15
  211077  211086  211092  211098      15  211077  211086  211092  211101      15
  211077  211086  211104  211107      15  211077  211086  211104  211110      15
  211077  211086  211104  211113      15  211074  211071  211077  211080      10
  211074  211071  211077  211083      10  211074  211071  211077  211086      10
  211074  211071  211116  211119      19  211074  211071 -211116  211119       3
  211074  211071 -211116  211119      20  211074  211071  211116  211122       3
  211071  211077  211086  211089      15  211071  211116  211122  211125       2
  211068  211065  211071  211074       3  211068  211065  211071  211077       3
  211068  211065  211071  211116       3  211065  211071  211077  211080      10
  211065  211071  211077  211083      10  211152  211149  211155  211158       1
  211152  211149 -211155  211158       2  211149  211155  211161  211164       3
  211140  211134  211128  211149      10  211140  211134  211143  211146      95
  211137  211134  211128  211149      10  211137  211134  211143  211146      95
  211131  211128  211134  211137      10  211131  211128  211134  211140      10
  211131  211128  211134  211143      90  211131  211128 -211134  211143      29
  211131  211128  211149  211152      19  211131  211128 -211149  211152       3
  211131  211128 -211149  211152      20  211131  211128  211149  211155       3
  211128  211134  211143  211146     127  211128  211134 -211143  211146     128
  211128  211134 -211143  211146     129  211128  211134 -211143  211146     130
  211128  211149  211155  211158       2  211125  211122  211128  211131       3
  211125  211122  211128  211134       3  211125  211122  211128  211149       3
  211122  211128  211134  211137      10  211122  211128  211134  211140      10
  211188  211185  211191  211194       1  211188  211185 -211191  211194       2
  211185  211191  211197  211200       3  211185  211191  211197  211203       3
  211173  211167  211161  211185      10  211173  211167  211176  211179       3
  211173  211167  211176  211182       3  211170  211167  211161  211185      10
  211170  211167  211176  211179       3  211170  211167  211176  211182       3
  211164  211161  211167  211170      10  211164  211161  211167  211173      10
  211164  211161  211167  211176      10  211164  211161  211185  211188      19
  211164  211161 -211185  211188       3  211164  211161 -211185  211188      20
  211164  211161  211185  211191       3  211161  211185  211191  211194       2
  211158  211155  211161  211164       3  211158  211155  211161  211167       3
  211158  211155  211161  211185       3  211155  211161  211167  211170      10
  211155  211161  211167  211173      10  211209  211206  211212  211215       1
  211209  211206 -211212  211215       2  211206  211212  211218  211221       3
  211203  211197  211206  211209      19  211203  211197 -211206  211209       3
  211203  211197 -211206  211209      20  211203  211197  211206  211212       3
  211200  211197  211206  211209      19  211200  211197 -211206  211209       3
  211200  211197 -211206  211209      20  211200  211197  211206  211212       3
  211197  211206  211212  211215       2  211194  211191  211197  211200       3
  211194  211191  211197  211203       3  211194  211191  211197  211206       3
  211257  211254  211260  211263       1  211257  211254 -211260  211263       2
  211254  211260  211266  211269       3  211239  211230  211224  211242      15
  211236  211230  211224  211242      15  211233  211230  211224  211242      15
  211230  211224  211242  211245      15  211230  211224  211242  211248      15
  211230  211224  211242  211251      15  211227  211224  211218  211254      10
  211227  211224  211230  211233      14  211227  211224  211230  211236      14
  211227  211224  211230  211239      14  211227  211224  211242  211245      14
  211227  211224  211242  211248      14  211227  211224  211242  211251      14
  211221  211218  211224  211227      10  211221  211218  211224  211230      10
  211221  211218  211224  211242      10  211221  211218  211254  211257      19
  211221  211218 -211254  211257       3  211221  211218 -211254  211257      20
  211221  211218  211254  211260       3  211218  211224  211230  211233      15
  211218  211224  211230  211236      15  211218  211224  211230  211239      15
  211218  211224  211242  211245      15  211218  211224  211242  211248      15
  211218  211224  211242  211251      15  211218  211254  211260  211263       2
  211215  211212  211218  211221       3  211215  211212  211218  211224       3
  211215  211212  211218  211254       3  211212  211218  211224  211227      10
  211287  211284  211290  211293       1  211287  211284 -211290  211293       2
  211284  211290  211296  211299       3  211281  211272  211266  211284      10
  211278  211272  211266  211284      10  211275  211272  211266  211284      10
  211269  211266  211272  211275      10  211269  211266  211272  211278      10
  211269  211266  211272  211281      10  211269  211266  211284  211287      19
  211269  211266 -211284  211287       3  211269  211266 -211284  211287      20
  211269  211266  211284  211290       3  211266  211284  211290  211293       2
  211263  211260  211266  211269       3  211263  211260  211266  211272       3
  211263  211260  211266  211284       3  211260  211266  211272  211275      10
  211260  211266  211272  211278      10  211260  211266  211272  211281      10
  211335  211332  211338  211341       1  211335  211332 -211338  211341       2
  211332  211338  211344  211347       3  211317  211308  211302  211320      15
  211314  211308  211302  211320      15  211311  211308  211302  211320      15
  211308  211302  211320  211323      15  211308  211302  211320  211326      15
  211308  211302  211320  211329      15  211305  211302  211296  211332      10
  211305  211302  211308  211311      14  211305  211302  211308  211314      14
  211305  211302  211308  211317      14  211305  211302  211320  211323      14
  211305  211302  211320  211326      14  211305  211302  211320  211329      14
  211299  211296  211302  211305      10  211299  211296  211302  211308      10
  211299  211296  211302  211320      10  211299  211296  211332  211335      19
  211299  211296 -211332  211335       3  211299  211296 -211332  211335      20
  211299  211296  211332  211338       3  211296  211302  211308  211311      15
  211296  211302  211308  211314      15  211296  211302  211308  211317      15
  211296  211302  211320  211323      15  211296  211302  211320  211326      15
  211296  211302  211320  211329      15  211296  211332  211338  211341       2
  211293  211290  211296  211299       3  211293  211290  211296  211302       3
  211293  211290  211296  211332       3  211290  211296  211302  211305      10
  211392  211389  211395  211398       1  211392  211389 -211395  211398       2
  211389  211395  211401  211404       3  211374  211365  211359  211377      15
  211371  211365  211359  211377      15  211368  211365  211359  211377      15
  211365  211359  211377  211380      15  211365  211359  211377  211383      15
  211365  211359  211377  211386      15  211362  211359  211365  211368      14
  211362  211359  211365  211371      14  211362  211359  211365  211374      14
  211362  211359  211377  211380      14  211362  211359  211377  211383      14
  211362  211359  211377  211386      14  211356  211350  211344  211389      10
  211356  211350  211359  211362      14  211356  211350  211359  211365      15
  211356  211350  211359  211377      15  211353  211350  211344  211389      10
  211353  211350  211359  211362      14  211353  211350  211359  211365      15
  211353  211350  211359  211377      15  211350  211359  211365  211368      15
  211350  211359  211365  211371      15  211350  211359  211365  211374      15
  211350  211359  211377  211380      15  211350  211359  211377  211383      15
  211350  211359  211377  211386      15  211347  211344  211350  211353      10
  211347  211344  211350  211356      10  211347  211344  211350  211359      10
  211347  211344  211389  211392      19  211347  211344 -211389  211392       3
  211347  211344 -211389  211392      20  211347  211344  211389  211395       3
  211344  211350  211359  211362      15  211344  211389  211395  211398       2
  211341  211338  211344  211347       3  211341  211338  211344  211350       3
  211341  211338  211344  211389       3  211338  211344  211350  211353      10
  211338  211344  211350  211356      10  211458  211455  211461  211464       1
  211458  211455 -211461  211464       2  211455  211461  211467  211470       3
  211440  211434  211443  211446      10  211440  211434  211443  211449      10
  211440  211434  211443  211452      10  211437  211434  211443  211446      10
  211437  211434  211443  211449      10  211437  211434  211443  211452      10
  211431  211425  211434  211437      10  211431  211425  211434  211440      10
  211431  211425  211434  211443      10  211428  211425  211434  211437      10
  211428  211425  211434  211440      10  211428  211425  211434  211443      10
  211425  211434  211443  211446      10  211425  211434  211443  211449      10
  211425  211434  211443  211452      10  211422  211416  211425  211428      14
  211422  211416  211425  211431      14  211422  211416  211425  211434      15
  211419  211416  211425  211428      14  211419  211416  211425  211431      14
  211419  211416  211425  211434      15  211416  211425  211434  211437      10
  211416  211425  211434  211440      10  211413  211407  211401  211455      10
  211413  211407  211416  211419      14  211413  211407  211416  211422      14
  211413  211407  211416  211425      15  211410  211407  211401  211455      10
  211410  211407  211416  211419      14  211410  211407  211416  211422      14
  211410  211407  211416  211425      15  211407  211416  211425  211428      15
  211407  211416  211425  211431      15  211404  211401  211407  211410      10
  211404  211401  211407  211413      10  211404  211401  211407  211416      10
  211404  211401  211455  211458      19  211404  211401 -211455  211458       3
  211404  211401 -211455  211458      20  211404  211401  211455  211461       3
  211401  211407  211416  211419      15  211401  211407  211416  211422      15
  211401  211455  211461  211464       2  211398  211395  211401  211404       3
  211398  211395  211401  211407       3  211398  211395  211401  211455       3
  211395  211401  211407  211410      10  211395  211401  211407  211413      10
  211506  211503  211509  211512       1  211506  211503 -211509  211512       2
  211503  211509  211515  211518       3  211503  211509  211515  211521       3
  211488  211479  211473  211491      15  211485  211479  211473  211491      15
  211482  211479  211473  211491      15  211479  211473  211491  211494      15
  211479  211473  211491  211497      15  211479  211473  211491  211500      15
  211476  211473  211467  211503      10  211476  211473  211479  211482      14
  211476  211473  211479  211485      14  211476  211473  211479  211488      14
  211476  211473  211491  211494      14  211476  211473  211491  211497      14
  211476  211473  211491  211500      14  211470  211467  211473  211476      10
  211470  211467  211473  211479      10  211470  211467  211473  211491      10
  211470  211467  211503  211506      19  211470  211467 -211503  211506       3
  211470  211467 -211503  211506      20  211470  211467  211503  211509       3
  211467  211473  211479  211482      15  211467  211473  211479  211485      15
  211467  211473  211479  211488      15  211467  211473  211491  211494      15
  211467  211473  211491  211497      15  211467  211473  211491  211500      15
  211467  211503  211509  211512       2  211464  211461  211467  211470       3
  211464  211461  211467  211473       3  211464  211461  211467  211503       3
  211461  211467  211473  211476      10  211527  211524  211530  211533       1
  211527  211524 -211530  211533       2  211524  211530  211536  211539       3
  211524  211530  211536  211542       3  211521  211515  211524  211527      19
  211521  211515 -211524  211527       3  211521  211515 -211524  211527      20
  211521  211515  211524  211530       3  211518  211515  211524  211527      19
  211518  211515 -211524  211527       3  211518  211515 -211524  211527      20
  211518  211515  211524  211530       3  211515  211524  211530  211533       2
  211512  211509  211515  211518       3  211512  211509  211515  211521       3
  211512  211509  211515  211524       3  211548  211545  211551  211554       1
  211548  211545 -211551  211554       2  211545  211551  211557  211560       3
  211542  211536  211545  211548      19  211542  211536 -211545  211548       3
  211542  211536 -211545  211548      20  211542  211536  211545  211551       3
  211539  211536  211545  211548      19  211539  211536 -211545  211548       3
  211539  211536 -211545  211548      20  211539  211536  211545  211551       3
  211536  211545  211551  211554       2  211533  211530  211536  211539       3
  211533  211530  211536  211542       3  211533  211530  211536  211545       3
  211590  211587  211593  211596       1  211590  211587 -211593  211596       2
  211587  211593  211599  211602       3  211578  211569  211563  211581      90
  211578  211569 -211563  211581      29  211575  211569  211563  211581      90
  211575  211569 -211563  211581      29  211572  211569  211563  211581      90
  211572  211569 -211563  211581      29  211569  211563  211581  211584      91
  211569  211563 -211581  211584      92  211569  211563 -211581  211584      93
  211569  211563 -211581  211584      94  211566  211563  211557  211587      10
  211566  211563  211569  211572      10  211566  211563  211569  211575      10
  211566  211563  211569  211578      10  211566  211563  211581  211584      95
  211560  211557  211563  211566      10  211560  211557  211563  211569      10
  211560  211557  211563  211581      90  211560  211557 -211563  211581      29
  211560  211557  211587  211590      19  211560  211557 -211587  211590       3
  211560  211557 -211587  211590      20  211560  211557  211587  211593       3
  211557  211563  211569  211572      15  211557  211563  211569  211575      15
  211557  211563  211569  211578      15  211557  211563  211581  211584      96
  211557  211563 -211581  211584      97  211557  211563 -211581  211584      93
  211557  211563 -211581  211584      98  211557  211587  211593  211596       2
  211554  211551  211557  211560       3  211554  211551  211557  211563       3
  211554  211551  211557  211587       3  211551  211557  211563  211566      10
  211623  211620  211626  211629       1  211623  211620 -211626  211629       2
  211620  211626  211632  211635       3  211611  211605  211599  211620      10
  211611  211605  211614  211617      95  211608  211605  211599  211620      10
  211608  211605  211614  211617      95  211602  211599  211605  211608      10
  211602  211599  211605  211611      10  211602  211599  211605  211614      90
  211602  211599 -211605  211614      29  211602  211599  211620  211623      19
  211602  211599 -211620  211623       3  211602  211599 -211620  211623      20
  211602  211599  211620  211626       3  211599  211605  211614  211617     127
  211599  211605 -211614  211617     128  211599  211605 -211614  211617     129
  211599  211605 -211614  211617     130  211599  211620  211626  211629       2
  211596  211593  211599  211602       3  211596  211593  211599  211605       3
  211596  211593  211599  211620       3  211593  211599  211605  211608      10
  211593  211599  211605  211611      10  211659  211656  211662  211665       1
  211659  211656 -211662  211665       2  211656  211662  211668  211671       3
  211644  211638  211632  211656      10  211644  211638  211647  211650       3
  211644  211638  211647  211653       3  211641  211638  211632  211656      10
  211641  211638  211647  211650       3  211641  211638  211647  211653       3
  211635  211632  211638  211641      10  211635  211632  211638  211644      10
  211635  211632  211638  211647      10  211635  211632  211656  211659      19
  211635  211632 -211656  211659       3  211635  211632 -211656  211659      20
  211635  211632  211656  211662       3  211632  211656  211662  211665       2
  211629  211626  211632  211635       3  211629  211626  211632  211638       3
  211629  211626  211632  211656       3  211626  211632  211638  211641      10
  211626  211632  211638  211644      10  211707  211704  211710  211713       1
  211707  211704 -211710  211713       2  211704  211710  211716  211719       3
  211689  211680  211674  211692      15  211686  211680  211674  211692      15
  211683  211680  211674  211692      15  211680  211674  211692  211695      15
  211680  211674  211692  211698      15  211680  211674  211692  211701      15
  211677  211674  211668  211704      10  211677  211674  211680  211683      14
  211677  211674  211680  211686      14  211677  211674  211680  211689      14
  211677  211674  211692  211695      14  211677  211674  211692  211698      14
  211677  211674  211692  211701      14  211671  211668  211674  211677      10
  211671  211668  211674  211680      10  211671  211668  211674  211692      10
  211671  211668  211704  211707      19  211671  211668 -211704  211707       3
  211671  211668 -211704  211707      20  211671  211668  211704  211710       3
  211668  211674  211680  211683      15  211668  211674  211680  211686      15
  211668  211674  211680  211689      15  211668  211674  211692  211695      15
  211668  211674  211692  211698      15  211668  211674  211692  211701      15
  211668  211704  211710  211713       2  211665  211662  211668  211671       3
  211665  211662  211668  211674       3  211665  211662  211668  211704       3
  211662  211668  211674  211677      10  211752  211749  211755  211758       1
  211752  211749 -211755  211758       2  211749  211755  211761  211764       3
  211737  211731  211740  211743       3  211737  211731  211740  211746       3
  211734  211731  211740  211743       3  211734  211731  211740  211746       3
  211728  211722  211716  211749      10  211728  211722  211731  211734      14
  211728  211722  211731  211737      14  211728  211722  211731  211740      10
  211725  211722  211716  211749      10  211725  211722  211731  211734      14
  211725  211722  211731  211737      14  211725  211722  211731  211740      10
  211719  211716  211722  211725      10  211719  211716  211722  211728      10
  211719  211716  211722  211731      10  211719  211716  211749  211752      19
  211719  211716 -211749  211752       3  211719  211716 -211749  211752      20
  211719  211716  211749  211755       3  211716  211722  211731  211734      15
  211716  211722  211731  211737      15  211716  211749  211755  211758       2
  211713  211710  211716  211719       3  211713  211710  211716  211722       3
  211713  211710  211716  211749       3  211710  211716  211722  211725      10
  211710  211716  211722  211728      10  211800  211797  211803  211806       1
  211800  211797 -211803  211806       2  211797  211803  211809  211812       3
  211782  211773  211767  211785      15  211779  211773  211767  211785      15
  211776  211773  211767  211785      15  211773  211767  211785  211788      15
  211773  211767  211785  211791      15  211773  211767  211785  211794      15
  211770  211767  211761  211797      10  211770  211767  211773  211776      14
  211770  211767  211773  211779      14  211770  211767  211773  211782      14
  211770  211767  211785  211788      14  211770  211767  211785  211791      14
  211770  211767  211785  211794      14  211764  211761  211767  211770      10
  211764  211761  211767  211773      10  211764  211761  211767  211785      10
  211764  211761  211797  211800      19  211764  211761 -211797  211800       3
  211764  211761 -211797  211800      20  211764  211761  211797  211803       3
  211761  211767  211773  211776      15  211761  211767  211773  211779      15
  211761  211767  211773  211782      15  211761  211767  211785  211788      15
  211761  211767  211785  211791      15  211761  211767  211785  211794      15
  211761  211797  211803  211806       2  211758  211755  211761  211764       3
  211758  211755  211761  211767       3  211758  211755  211761  211797       3
  211755  211761  211767  211770      10  211842  211839  211845  211848       1
  211842  211839 -211845  211848       2  211839  211845  211851  211854       3
  211827  211824  211830  211833       1  211827  211824 -211830  211833       2
  211827  211824  211830  211836       1  211827  211824 -211830  211836       2
  211821  211815  211809  211839      10  211821  211815  211824  211827      19
  211821  211815 -211824  211827       3  211821  211815 -211824  211827      20
  211821  211815  211824  211830       3  211818  211815  211809  211839      10
  211818  211815  211824  211827      19  211818  211815 -211824  211827       3
  211818  211815 -211824  211827      20  211818  211815  211824  211830       3
  211815  211824  211830  211833       2  211815  211824  211830  211836       2
  211812  211809  211815  211818      10  211812  211809  211815  211821      10
  211812  211809  211815  211824      10  211812  211809  211839  211842      19
  211812  211809 -211839  211842       3  211812  211809 -211839  211842      20
  211812  211809  211839  211845       3  211809  211839  211845  211848       2
  211806  211803  211809  211812       3  211806  211803  211809  211815       3
  211806  211803  211809  211839       3  211803  211809  211815  211818      10
  211803  211809  211815  211821      10  211887  211884  211890  211893       1
  211887  211884 -211890  211893       2  211884  211890  211896  211899       3
  211872  211866  211875  211878       3  211872  211866  211875  211881       3
  211869  211866  211875  211878       3  211869  211866  211875  211881       3
  211863  211857  211851  211884      10  211863  211857  211866  211869      14
  211863  211857  211866  211872      14  211863  211857  211866  211875      10
  211860  211857  211851  211884      10  211860  211857  211866  211869      14
  211860  211857  211866  211872      14  211860  211857  211866  211875      10
  211854  211851  211857  211860      10  211854  211851  211857  211863      10
  211854  211851  211857  211866      10  211854  211851  211884  211887      19
  211854  211851 -211884  211887       3  211854  211851 -211884  211887      20
  211854  211851  211884  211890       3  211851  211857  211866  211869      15
  211851  211857  211866  211872      15  211851  211884  211890  211893       2
  211848  211845  211851  211854       3  211848  211845  211851  211857       3
  211848  211845  211851  211884       3  211845  211851  211857  211860      10
  211845  211851  211857  211863      10  211953  211950  211956  211959       1
  211953  211950 -211956  211959       2  211950  211956  211962  211965       3
  211935  211929  211938  211941      10  211935  211929  211938  211944      10
  211935  211929  211938  211947      10  211932  211929  211938  211941      10
  211932  211929  211938  211944      10  211932  211929  211938  211947      10
  211926  211920  211929  211932      10  211926  211920  211929  211935      10
  211926  211920  211929  211938      10  211923  211920  211929  211932      10
  211923  211920  211929  211935      10  211923  211920  211929  211938      10
  211920  211929  211938  211941      10  211920  211929  211938  211944      10
  211920  211929  211938  211947      10  211917  211911  211920  211923      14
  211917  211911  211920  211926      14  211917  211911  211920  211929      15
  211914  211911  211920  211923      14  211914  211911  211920  211926      14
  211914  211911  211920  211929      15  211911  211920  211929  211932      10
  211911  211920  211929  211935      10  211908  211902  211896  211950      10
  211908  211902  211911  211914      14  211908  211902  211911  211917      14
  211908  211902  211911  211920      15  211905  211902  211896  211950      10
  211905  211902  211911  211914      14  211905  211902  211911  211917      14
  211905  211902  211911  211920      15  211902  211911  211920  211923      15
  211902  211911  211920  211926      15  211899  211896  211902  211905      10
  211899  211896  211902  211908      10  211899  211896  211902  211911      10
  211899  211896  211950  211953      19  211899  211896 -211950  211953       3
  211899  211896 -211950  211953      20  211899  211896  211950  211956       3
  211896  211902  211911  211914      15  211896  211902  211911  211917      15
  211896  211950  211956  211959       2  211893  211890  211896  211899       3
  211893  211890  211896  211902       3  211893  211890  211896  211950       3
  211890  211896  211902  211905      10  211890  211896  211902  211908      10
  212019  212016  212022  212025       1  212019  212016 -212022  212025       2
  212016  212022  212028  212031       3  212001  211995  212004  212007      10
  212001  211995  212004  212010      10  212001  211995  212004  212013      10
  211998  211995  212004  212007      10  211998  211995  212004  212010      10
  211998  211995  212004  212013      10  211992  211986  211995  211998      10
  211992  211986  211995  212001      10  211992  211986  211995  212004      10
  211989  211986  211995  211998      10  211989  211986  211995  212001      10
  211989  211986  211995  212004      10  211986  211995  212004  212007      10
  211986  211995  212004  212010      10  211986  211995  212004  212013      10
  211983  211977  211986  211989      14  211983  211977  211986  211992      14
  211983  211977  211986  211995      15  211980  211977  211986  211989      14
  211980  211977  211986  211992      14  211980  211977  211986  211995      15
  211977  211986  211995  211998      10  211977  211986  211995  212001      10
  211974  211968  211962  212016      10  211974  211968  211977  211980      14
  211974  211968  211977  211983      14  211974  211968  211977  211986      15
  211971  211968  211962  212016      10  211971  211968  211977  211980      14
  211971  211968  211977  211983      14  211971  211968  211977  211986      15
  211968  211977  211986  211989      15  211968  211977  211986  211992      15
  211965  211962  211968  211971      10  211965  211962  211968  211974      10
  211965  211962  211968  211977      10  211965  211962  212016  212019      19
  211965  211962 -212016  212019       3  211965  211962 -212016  212019      20
  211965  211962  212016  212022       3  211962  211968  211977  211980      15
  211962  211968  211977  211983      15  211962  212016  212022  212025       2
  211959  211956  211962  211965       3  211959  211956  211962  211968       3
  211959  211956  211962  212016       3  211956  211962  211968  211971      10
  211956  211962  211968  211974      10  212055  212052  212058  212061       1
  212055  212052 -212058  212061       2  212052  212058  212064  212067       3
  212040  212034  212028  212052      10  212040  212034  212043  212046       3
  212040  212034  212043  212049       3  212037  212034  212028  212052      10
  212037  212034  212043  212046       3  212037  212034  212043  212049       3
  212031  212028  212034  212037      10  212031  212028  212034  212040      10
  212031  212028  212034  212043      10  212031  212028  212052  212055      19
  212031  212028 -212052  212055       3  212031  212028 -212052  212055      20
  212031  212028  212052  212058       3  212028  212052  212058  212061       2
  212025  212022  212028  212031       3  212025  212022  212028  212034       3
  212025  212022  212028  212052       3  212022  212028  212034  212037      10
  212022  212028  212034  212040      10  212127  212124  212130  212133       1
  212127  212124 -212130  212133       2  212124  212130  212136  212139       3
  212112  212106  212103  212115      51  212112  212106 -212103  212115       6
  212109  212106  212103  212115      51  212109  212106 -212103  212115       6
  212106  212103  212115  212118      51  212106  212103 -212115  212118       6
  212106  212103  212115  212121      51  212106  212103 -212115  212121       6
  212100  212097  212103  212106      51  212100  212097 -212103  212106       6
  212100  212097  212103  212115      51  212100  212097 -212103  212115       6
  212097  212103  212106  212109      51  212097  212103 -212106  212109       6
  212097  212103  212106  212112      51  212097  212103 -212106  212112       6
  212097  212103  212115  212118      51  212097  212103 -212115  212118       6
  212097  212103  212115  212121      51  212097  212103 -212115  212121       6
  212094  212088  212097  212100      29  212094  212088  212097  212103      29
  212091  212088  212097  212100      29  212091  212088  212097  212103      29
  212085  212079  212088  212091      10  212085  212079  212088  212094      10
  212085  212079  212088  212097      10  212082  212079  212088  212091      10
  212082  212079  212088  212094      10  212082  212079  212088  212097      10
  212079  212088  212097  212100      29  212076  212070  212064  212124      10
  212076  212070  212079  212082      14  212076  212070  212079  212085      14
  212076  212070  212079  212088      15  212073  212070  212064  212124      10
  212073  212070  212079  212082      14  212073  212070  212079  212085      14
  212073  212070  212079  212088      15  212070  212079  212088  212091      10
  212070  212079  212088  212094      10  212067  212064  212070  212073      10
  212067  212064  212070  212076      10  212067  212064  212070  212079      10
  212067  212064  212124  212127      19  212067  212064 -212124  212127       3
  212067  212064 -212124  212127      20  212067  212064  212124  212130       3
  212064  212070  212079  212082      15  212064  212070  212079  212085      15
  212064  212124  212130  212133       2  212061  212058  212064  212067       3
  212061  212058  212064  212070       3  212061  212058  212064  212124       3
  212058  212064  212070  212073      10  212058  212064  212070  212076      10
  212175  212172  212178  212181       1  212175  212172 -212178  212181       2
  212172  212178  212184  212187       3  212157  212148  212142  212160      15
  212154  212148  212142  212160      15  212151  212148  212142  212160      15
  212148  212142  212160  212163      15  212148  212142  212160  212166      15
  212148  212142  212160  212169      15  212145  212142  212136  212172      10
  212145  212142  212148  212151      14  212145  212142  212148  212154      14
  212145  212142  212148  212157      14  212145  212142  212160  212163      14
  212145  212142  212160  212166      14  212145  212142  212160  212169      14
  212139  212136  212142  212145      10  212139  212136  212142  212148      10
  212139  212136  212142  212160      10  212139  212136  212172  212175      19
  212139  212136 -212172  212175       3  212139  212136 -212172  212175      20
  212139  212136  212172  212178       3  212136  212142  212148  212151      15
  212136  212142  212148  212154      15  212136  212142  212148  212157      15
  212136  212142  212160  212163      15  212136  212142  212160  212166      15
  212136  212142  212160  212169      15  212136  212172  212178  212181       2
  212133  212130  212136  212139       3  212133  212130  212136  212142       3
  212133  212130  212136  212172       3  212130  212136  212142  212145      10
  212217  212214  212220  212223       1  212217  212214 -212220  212223       2
  212214  212220  212226  212229       3  212205  212196  212190  212208      90
  212205  212196 -212190  212208      29  212202  212196  212190  212208      90
  212202  212196 -212190  212208      29  212199  212196  212190  212208      90
  212199  212196 -212190  212208      29  212196  212190  212208  212211      91
  212196  212190 -212208  212211      92  212196  212190 -212208  212211      93
  212196  212190 -212208  212211      94  212193  212190  212184  212214      10
  212193  212190  212196  212199      10  212193  212190  212196  212202      10
  212193  212190  212196  212205      10  212193  212190  212208  212211      95
  212187  212184  212190  212193      10  212187  212184  212190  212196      10
  212187  212184  212190  212208      90  212187  212184 -212190  212208      29
  212187  212184  212214  212217      19  212187  212184 -212214  212217       3
  212187  212184 -212214  212217      20  212187  212184  212214  212220       3
  212184  212190  212196  212199      15  212184  212190  212196  212202      15
  212184  212190  212196  212205      15  212184  212190  212208  212211      96
  212184  212190 -212208  212211      97  212184  212190 -212208  212211      93
  212184  212190 -212208  212211      98  212184  212214  212220  212223       2
  212181  212178  212184  212187       3  212181  212178  212184  212190       3
  212181  212178  212184  212214       3  212178  212184  212190  212193      10
  212253  212250  212256  212259       1  212253  212250 -212256  212259       2
  212250  212256  212262  212265       3  212238  212232  212226  212250      10
  212238  212232  212241  212244       3  212238  212232  212241  212247       3
  212235  212232  212226  212250      10  212235  212232  212241  212244       3
  212235  212232  212241  212247       3  212229  212226  212232  212235      10
  212229  212226  212232  212238      10  212229  212226  212232  212241      10
  212229  212226  212250  212253      19  212229  212226 -212250  212253       3
  212229  212226 -212250  212253      20  212229  212226  212250  212256       3
  212226  212250  212256  212259       2  212223  212220  212226  212229       3
  212223  212220  212226  212232       3  212223  212220  212226  212250       3
  212220  212226  212232  212235      10  212220  212226  212232  212238      10
  212283  212280  212286  212289       1  212283  212280 -212286  212289       2
  212280  212286  212292  212295       3  212277  212268  212262  212280      10
  212274  212268  212262  212280      10  212271  212268  212262  212280      10
  212265  212262  212268  212271      10  212265  212262  212268  212274      10
  212265  212262  212268  212277      10  212265  212262  212280  212283      19
  212265  212262 -212280  212283       3  212265  212262 -212280  212283      20
  212265  212262  212280  212286       3  212262  212280  212286  212289       2
  212259  212256  212262  212265       3  212259  212256  212262  212268       3
  212259  212256  212262  212280       3  212256  212262  212268  212271      10
  212256  212262  212268  212274      10  212256  212262  212268  212277      10
  212340  212337  212343  212346       1  212340  212337 -212343  212346       2
  212337  212343  212349  212352       3  212322  212313  212307  212325      15
  212319  212313  212307  212325      15  212316  212313  212307  212325      15
  212313  212307  212325  212328      15  212313  212307  212325  212331      15
  212313  212307  212325  212334      15  212310  212307  212313  212316      14
  212310  212307  212313  212319      14  212310  212307  212313  212322      14
  212310  212307  212325  212328      14  212310  212307  212325  212331      14
  212310  212307  212325  212334      14  212304  212298  212292  212337      10
  212304  212298  212307  212310      14  212304  212298  212307  212313      15
  212304  212298  212307  212325      15  212301  212298  212292  212337      10
  212301  212298  212307  212310      14  212301  212298  212307  212313      15
  212301  212298  212307  212325      15  212298  212307  212313  212316      15
  212298  212307  212313  212319      15  212298  212307  212313  212322      15
  212298  212307  212325  212328      15  212298  212307  212325  212331      15
  212298  212307  212325  212334      15  212295  212292  212298  212301      10
  212295  212292  212298  212304      10  212295  212292  212298  212307      10
  212295  212292  212337  212340      19  212295  212292 -212337  212340       3
  212295  212292 -212337  212340      20  212295  212292  212337  212343       3
  212292  212298  212307  212310      15  212292  212337  212343  212346       2
  212289  212286  212292  212295       3  212289  212286  212292  212298       3
  212289  212286  212292  212337       3  212286  212292  212298  212301      10
  212286  212292  212298  212304      10  212382  212379  212385  212388       1
  212382  212379 -212385  212388       2  212379  212385  212391  212394       3
  212367  212364  212370  212373       1  212367  212364 -212370  212373       2
  212367  212364  212370  212376       1  212367  212364 -212370  212376       2
  212361  212355  212349  212379      10  212361  212355  212364  212367      19
  212361  212355 -212364  212367       3  212361  212355 -212364  212367      20
  212361  212355  212364  212370       3  212358  212355  212349  212379      10
  212358  212355  212364  212367      19  212358  212355 -212364  212367       3
  212358  212355 -212364  212367      20  212358  212355  212364  212370       3
  212355  212364  212370  212373       2  212355  212364  212370  212376       2
  212352  212349  212355  212358      10  212352  212349  212355  212361      10
  212352  212349  212355  212364      10  212352  212349  212379  212382      19
  212352  212349 -212379  212382       3  212352  212349 -212379  212382      20
  212352  212349  212379  212385       3  212349  212379  212385  212388       2
  212346  212343  212349  212352       3  212346  212343  212349  212355       3
  212346  212343  212349  212379       3  212343  212349  212355  212358      10
  212343  212349  212355  212361      10  212412  212409  212415  212418       1
  212412  212409 -212415  212418       2  212409  212415  212421  212424       3
  212406  212397  212391  212409      10  212403  212397  212391  212409      10
  212400  212397  212391  212409      10  212394  212391  212397  212400      10
  212394  212391  212397  212403      10  212394  212391  212397  212406      10
  212394  212391  212409  212412      19  212394  212391 -212409  212412       3
  212394  212391 -212409  212412      20  212394  212391  212409  212415       3
  212391  212409  212415  212418       2  212388  212385  212391  212394       3
  212388  212385  212391  212397       3  212388  212385  212391  212409       3
  212385  212391  212397  212400      10  212385  212391  212397  212403      10
  212385  212391  212397  212406      10  212454  212451  212457  212460       1
  212454  212451 -212457  212460       2  212451  212457  212463  212466       3
  212442  212433  212427  212445      90  212442  212433 -212427  212445      29
  212439  212433  212427  212445      90  212439  212433 -212427  212445      29
  212436  212433  212427  212445      90  212436  212433 -212427  212445      29
  212433  212427  212445  212448      91  212433  212427 -212445  212448      92
  212433  212427 -212445  212448      93  212433  212427 -212445  212448      94
  212430  212427  212421  212451      10  212430  212427  212433  212436      10
  212430  212427  212433  212439      10  212430  212427  212433  212442      10
  212430  212427  212445  212448      95  212424  212421  212427  212430      10
  212424  212421  212427  212433      10  212424  212421  212427  212445      90
  212424  212421 -212427  212445      29  212424  212421  212451  212454      19
  212424  212421 -212451  212454       3  212424  212421 -212451  212454      20
  212424  212421  212451  212457       3  212421  212427  212433  212436      15
  212421  212427  212433  212439      15  212421  212427  212433  212442      15
  212421  212427  212445  212448      96  212421  212427 -212445  212448      97
  212421  212427 -212445  212448      93  212421  212427 -212445  212448      98
  212421  212451  212457  212460       2  212418  212415  212421  212424       3
  212418  212415  212421  212427       3  212418  212415  212421  212451       3
  212415  212421  212427  212430      10  212526  212523  212529  212532       1
  212526  212523 -212529  212532       2  212523  212529  212535  212538       3
  212511  212505  212502  212514      51  212511  212505 -212502  212514       6
  212508  212505  212502  212514      51  212508  212505 -212502  212514       6
  212505  212502  212514  212517      51  212505  212502 -212514  212517       6
  212505  212502  212514  212520      51  212505  212502 -212514  212520       6
  212499  212496  212502  212505      51  212499  212496 -212502  212505       6
  212499  212496  212502  212514      51  212499  212496 -212502  212514       6
  212496  212502  212505  212508      51  212496  212502 -212505  212508       6
  212496  212502  212505  212511      51  212496  212502 -212505  212511       6
  212496  212502  212514  212517      51  212496  212502 -212514  212517       6
  212496  212502  212514  212520      51  212496  212502 -212514  212520       6
  212493  212487  212496  212499      29  212493  212487  212496  212502      29
  212490  212487  212496  212499      29  212490  212487  212496  212502      29
  212484  212478  212487  212490      10  212484  212478  212487  212493      10
  212484  212478  212487  212496      10  212481  212478  212487  212490      10
  212481  212478  212487  212493      10  212481  212478  212487  212496      10
  212478  212487  212496  212499      29  212475  212469  212463  212523      10
  212475  212469  212478  212481      14  212475  212469  212478  212484      14
  212475  212469  212478  212487      15  212472  212469  212463  212523      10
  212472  212469  212478  212481      14  212472  212469  212478  212484      14
  212472  212469  212478  212487      15  212469  212478  212487  212490      10
  212469  212478  212487  212493      10  212466  212463  212469  212472      10
  212466  212463  212469  212475      10  212466  212463  212469  212478      10
  212466  212463  212523  212526      19  212466  212463 -212523  212526       3
  212466  212463 -212523  212526      20  212466  212463  212523  212529       3
  212463  212469  212478  212481      15  212463  212469  212478  212484      15
  212463  212523  212529  212532       2  212460  212457  212463  212466       3
  212460  212457  212463  212469       3  212460  212457  212463  212523       3
  212457  212463  212469  212472      10  212457  212463  212469  212475      10
  212556  212553  212559  212562       1  212556  212553 -212559  212562       2
  212553  212559  212565  212568       3  212550  212541  212535  212553      10
  212547  212541  212535  212553      10  212544  212541  212535  212553      10
  212538  212535  212541  212544      10  212538  212535  212541  212547      10
  212538  212535  212541  212550      10  212538  212535  212553  212556      19
  212538  212535 -212553  212556       3  212538  212535 -212553  212556      20
  212538  212535  212553  212559       3  212535  212553  212559  212562       2
  212532  212529  212535  212538       3  212532  212529  212535  212541       3
  212532  212529  212535  212553       3  212529  212535  212541  212544      10
  212529  212535  212541  212547      10  212529  212535  212541  212550      10
  212586  212583  212589  212592       1  212586  212583 -212589  212592       2
  212583  212589  212595  212598       3  212580  212571  212565  212583      10
  212577  212571  212565  212583      10  212574  212571  212565  212583      10
  212568  212565  212571  212574      10  212568  212565  212571  212577      10
  212568  212565  212571  212580      10  212568  212565  212583  212586      19
  212568  212565 -212583  212586       3  212568  212565 -212583  212586      20
  212568  212565  212583  212589       3  212565  212583  212589  212592       2
  212562  212559  212565  212568       3  212562  212559  212565  212571       3
  212562  212559  212565  212583       3  212559  212565  212571  212574      10
  212559  212565  212571  212577      10  212559  212565  212571  212580      10
  212634  212631  212637  212640       1  212634  212631 -212637  212640       2
  212631  212637  212643  212646       3  212616  212607  212601  212619      15
  212613  212607  212601  212619      15  212610  212607  212601  212619      15
  212607  212601  212619  212622      15  212607  212601  212619  212625      15
  212607  212601  212619  212628      15  212604  212601  212595  212631      10
  212604  212601  212607  212610      14  212604  212601  212607  212613      14
  212604  212601  212607  212616      14  212604  212601  212619  212622      14
  212604  212601  212619  212625      14  212604  212601  212619  212628      14
  212598  212595  212601  212604      10  212598  212595  212601  212607      10
  212598  212595  212601  212619      10  212598  212595  212631  212634      19
  212598  212595 -212631  212634       3  212598  212595 -212631  212634      20
  212598  212595  212631  212637       3  212595  212601  212607  212610      15
  212595  212601  212607  212613      15  212595  212601  212607  212616      15
  212595  212601  212619  212622      15  212595  212601  212619  212625      15
  212595  212601  212619  212628      15  212595  212631  212637  212640       2
  212592  212589  212595  212598       3  212592  212589  212595  212601       3
  212592  212589  212595  212631       3  212589  212595  212601  212604      10
  212679  212676  212682  212685       1  212679  212676 -212682  212685       2
  212676  212682  212688  212691       3  212664  212658  212667  212670       3
  212664  212658  212667  212673       3  212661  212658  212667  212670       3
  212661  212658  212667  212673       3  212655  212649  212643  212676      10
  212655  212649  212658  212661      14  212655  212649  212658  212664      14
  212655  212649  212658  212667      10  212652  212649  212643  212676      10
  212652  212649  212658  212661      14  212652  212649  212658  212664      14
  212652  212649  212658  212667      10  212646  212643  212649  212652      10
  212646  212643  212649  212655      10  212646  212643  212649  212658      10
  212646  212643  212676  212679      19  212646  212643 -212676  212679       3
  212646  212643 -212676  212679      20  212646  212643  212676  212682       3
  212643  212649  212658  212661      15  212643  212649  212658  212664      15
  212643  212676  212682  212685       2  212640  212637  212643  212646       3
  212640  212637  212643  212649       3  212640  212637  212643  212676       3
  212637  212643  212649  212652      10  212637  212643  212649  212655      10
  212724  212721  212727  212730       1  212724  212721 -212727  212730       2
  212721  212727  212733  212736       3  212721  212727  212733  212739       3
  212709  212703  212712  212715       3  212709  212703  212712  212718       3
  212706  212703  212712  212715       3  212706  212703  212712  212718       3
  212700  212694  212688  212721      10  212700  212694  212703  212706      14
  212700  212694  212703  212709      14  212700  212694  212703  212712      10
  212697  212694  212688  212721      10  212697  212694  212703  212706      14
  212697  212694  212703  212709      14  212697  212694  212703  212712      10
  212691  212688  212694  212697      10  212691  212688  212694  212700      10
  212691  212688  212694  212703      10  212691  212688  212721  212724      19
  212691  212688 -212721  212724       3  212691  212688 -212721  212724      20
  212691  212688  212721  212727       3  212688  212694  212703  212706      15
  212688  212694  212703  212709      15  212688  212721  212727  212730       2
  212685  212682  212688  212691       3  212685  212682  212688  212694       3
  212685  212682  212688  212721       3  212682  212688  212694  212697      10
  212682  212688  212694  212700      10  212745  212742  212748  212751       1
  212745  212742 -212748  212751       2  212742  212748  212754  212757       3
  212739  212733  212742  212745      19  212739  212733 -212742  212745       3
  212739  212733 -212742  212745      20  212739  212733  212742  212748       3
  212736  212733  212742  212745      19  212736  212733 -212742  212745       3
  212736  212733 -212742  212745      20  212736  212733  212742  212748       3
  212733  212742  212748  212751       2  212730  212727  212733  212736       3
  212730  212727  212733  212739       3  212730  212727  212733  212742       3
  212802  212799  212805  212808       1  212802  212799 -212805  212808       2
  212799  212805  212811  212814       3  212784  212778  212787  212790      14
  212784  212778  212787  212793      14  212784  212778  212787  212796      14
  212781  212778  212787  212790      14  212781  212778  212787  212793      14
  212781  212778  212787  212796      14  212775  212766  212760  212778      15
  212772  212766  212760  212778      15  212769  212766  212760  212778      15
  212766  212760  212778  212781      15  212766  212760  212778  212784      15
  212763  212760  212754  212799      10  212763  212760  212766  212769      14
  212763  212760  212766  212772      14  212763  212760  212766  212775      14
  212763  212760  212778  212781      14  212763  212760  212778  212784      14
  212763  212760  212778  212787      15  212760  212778  212787  212790      15
  212760  212778  212787  212793      15  212760  212778  212787  212796      15
  212757  212754  212760  212763      10  212757  212754  212760  212766      10
  212757  212754  212760  212778      10  212757  212754  212799  212802      19
  212757  212754 -212799  212802       3  212757  212754 -212799  212802      20
  212757  212754  212799  212805       3  212754  212760  212766  212769      15
  212754  212760  212766  212772      15  212754  212760  212766  212775      15
  212754  212760  212778  212781      15  212754  212760  212778  212784      15
  212754  212799  212805  212808       2  212751  212748  212754  212757       3
  212751  212748  212754  212760       3  212751  212748  212754  212799       3
  212748  212754  212760  212763      10  212850  212847  212853  212856       1
  212850  212847 -212853  212856       2  212847  212853  212859  212862       3
  212832  212823  212817  212835      15  212829  212823  212817  212835      15
  212826  212823  212817  212835      15  212823  212817  212835  212838      15
  212823  212817  212835  212841      15  212823  212817  212835  212844      15
  212820  212817  212811  212847      10  212820  212817  212823  212826      14
  212820  212817  212823  212829      14  212820  212817  212823  212832      14
  212820  212817  212835  212838      14  212820  212817  212835  212841      14
  212820  212817  212835  212844      14  212814  212811  212817  212820      10
  212814  212811  212817  212823      10  212814  212811  212817  212835      10
  212814  212811  212847  212850      19  212814  212811 -212847  212850       3
  212814  212811 -212847  212850      20  212814  212811  212847  212853       3
  212811  212817  212823  212826      15  212811  212817  212823  212829      15
  212811  212817  212823  212832      15  212811  212817  212835  212838      15
  212811  212817  212835  212841      15  212811  212817  212835  212844      15
  212811  212847  212853  212856       2  212808  212805  212811  212814       3
  212808  212805  212811  212817       3  212808  212805  212811  212847       3
  212805  212811  212817  212820      10  212907  212904  212910  212913       1
  212907  212904 -212910  212913       2  212904  212910  212916  212919       3
  212904  212910  212916  212922       3  212889  212880  212874  212892      15
  212886  212880  212874  212892      15  212883  212880  212874  212892      15
  212880  212874  212892  212895      15  212880  212874  212892  212898      15
  212880  212874  212892  212901      15  212877  212874  212880  212883      14
  212877  212874  212880  212886      14  212877  212874  212880  212889      14
  212877  212874  212892  212895      14  212877  212874  212892  212898      14
  212877  212874  212892  212901      14  212871  212865  212859  212904      10
  212871  212865  212874  212877      14  212871  212865  212874  212880      15
  212871  212865  212874  212892      15  212868  212865  212859  212904      10
  212868  212865  212874  212877      14  212868  212865  212874  212880      15
  212868  212865  212874  212892      15  212865  212874  212880  212883      15
  212865  212874  212880  212886      15  212865  212874  212880  212889      15
  212865  212874  212892  212895      15  212865  212874  212892  212898      15
  212865  212874  212892  212901      15  212862  212859  212865  212868      10
  212862  212859  212865  212871      10  212862  212859  212865  212874      10
  212862  212859  212904  212907      19  212862  212859 -212904  212907       3
  212862  212859 -212904  212907      20  212862  212859  212904  212910       3
  212859  212865  212874  212877      15  212859  212904  212910  212913       2
  212856  212853  212859  212862       3  212856  212853  212859  212865       3
  212856  212853  212859  212904       3  212853  212859  212865  212868      10
  212853  212859  212865  212871      10  212928  212925  212931  212934       1
  212928  212925 -212931  212934       2  212925  212931  212937  212940       3
  212925  212931  212937  212943       3  212922  212916  212925  212928      19
  212922  212916 -212925  212928       3  212922  212916 -212925  212928      20
  212922  212916  212925  212931       3  212919  212916  212925  212928      19
  212919  212916 -212925  212928       3  212919  212916 -212925  212928      20
  212919  212916  212925  212931       3  212916  212925  212931  212934       2
  212913  212910  212916  212919       3  212913  212910  212916  212922       3
  212913  212910  212916  212925       3  212949  212946  212952  212955       1
  212949  212946 -212952  212955       2  212946  212952  212958  212961       3
  212946  212952  212958  212964       3  212943  212937  212946  212949      19
  212943  212937 -212946  212949       3  212943  212937 -212946  212949      20
  212943  212937  212946  212952       3  212940  212937  212946  212949      19
  212940  212937 -212946  212949       3  212940  212937 -212946  212949      20
  212940  212937  212946  212952       3  212937  212946  212952  212955       2
  212934  212931  212937  212940       3  212934  212931  212937  212943       3
  212934  212931  212937  212946       3  212970  212967  212973  212976       1
  212970  212967 -212973  212976       2  212967  212973  212979  212982       3
  212964  212958  212967  212970      19  212964  212958 -212967  212970       3
  212964  212958 -212967  212970      20  212964  212958  212967  212973       3
  212961  212958  212967  212970      19  212961  212958 -212967  212970       3
  212961  212958 -212967  212970      20  212961  212958  212967  212973       3
  212958  212967  212973  212976       2  212955  212952  212958  212961       3
  212955  212952  212958  212964       3  212955  212952  212958  212967       3
  213003  213000  213006  213009       1  213003  213000 -213006  213009       2
  213000  213006  213012  213015       3  212991  212985  212979  213000      10
  212991  212985  212994  212997     178  212988  212985  212979  213000      10
  212988  212985  212994  212997     178  212982  212979  212985  212988      10
  212982  212979  212985  212991      10  212982  212979  212985  212994      10
  212982  212979  213000  213003      19  212982  212979 -213000  213003       3
  212982  212979 -213000  213003      20  212982  212979  213000  213006       3
  212979  212985  212994  212997     179  212979  212985 -212994  212997     180
  212979  212985 -212994  212997     181  212979  212985 -212994  212997     182
  212979  213000  213006  213009       2  212976  212973  212979  212982       3
  212976  212973  212979  212985       3  212976  212973  212979  213000       3
  212973  212979  212985  212988      10  212973  212979  212985  212991      10
  213033  213030  213036  213039       1  213033  213030 -213036  213039       2
  213030  213036  213042  213045       3  213027  213018  213012  213030      10
  213024  213018  213012  213030      10  213021  213018  213012  213030      10
  213015  213012  213018  213021      10  213015  213012  213018  213024      10
  213015  213012  213018  213027      10  213015  213012  213030  213033      19
  213015  213012 -213030  213033       3  213015  213012 -213030  213033      20
  213015  213012  213030  213036       3  213012  213030  213036  213039       2
  213009  213006  213012  213015       3  213009  213006  213012  213018       3
  213009  213006  213012  213030       3  213006  213012  213018  213021      10
  213006  213012  213018  213024      10  213006  213012  213018  213027      10
  213090  213087  213093  213096       1  213090  213087 -213093  213096       2
  213087  213093  213099  213102       3  213072  213063  213057  213075      15
  213069  213063  213057  213075      15  213066  213063  213057  213075      15
  213063  213057  213075  213078      15  213063  213057  213075  213081      15
  213063  213057  213075  213084      15  213060  213057  213063  213066      14
  213060  213057  213063  213069      14  213060  213057  213063  213072      14
  213060  213057  213075  213078      14  213060  213057  213075  213081      14
  213060  213057  213075  213084      14  213054  213048  213042  213087      10
  213054  213048  213057  213060      14  213054  213048  213057  213063      15
  213054  213048  213057  213075      15  213051  213048  213042  213087      10
  213051  213048  213057  213060      14  213051  213048  213057  213063      15
  213051  213048  213057  213075      15  213048  213057  213063  213066      15
  213048  213057  213063  213069      15  213048  213057  213063  213072      15
  213048  213057  213075  213078      15  213048  213057  213075  213081      15
  213048  213057  213075  213084      15  213045  213042  213048  213051      10
  213045  213042  213048  213054      10  213045  213042  213048  213057      10
  213045  213042  213087  213090      19  213045  213042 -213087  213090       3
  213045  213042 -213087  213090      20  213045  213042  213087  213093       3
  213042  213048  213057  213060      15  213042  213087  213093  213096       2
  213039  213036  213042  213045       3  213039  213036  213042  213048       3
  213039  213036  213042  213087       3  213036  213042  213048  213051      10
  213036  213042  213048  213054      10  213147  213144  213150  213153       1
  213147  213144 -213150  213153       2  213144  213150  213156  213159       3
  213129  213120  213114  213132      15  213126  213120  213114  213132      15
  213123  213120  213114  213132      15  213120  213114  213132  213135      15
  213120  213114  213132  213138      15  213120  213114  213132  213141      15
  213117  213114  213120  213123      14  213117  213114  213120  213126      14
  213117  213114  213120  213129      14  213117  213114  213132  213135      14
  213117  213114  213132  213138      14  213117  213114  213132  213141      14
  213111  213105  213099  213144      10  213111  213105  213114  213117      14
  213111  213105  213114  213120      15  213111  213105  213114  213132      15
  213108  213105  213099  213144      10  213108  213105  213114  213117      14
  213108  213105  213114  213120      15  213108  213105  213114  213132      15
  213105  213114  213120  213123      15  213105  213114  213120  213126      15
  213105  213114  213120  213129      15  213105  213114  213132  213135      15
  213105  213114  213132  213138      15  213105  213114  213132  213141      15
  213102  213099  213105  213108      10  213102  213099  213105  213111      10
  213102  213099  213105  213114      10  213102  213099  213144  213147      19
  213102  213099 -213144  213147       3  213102  213099 -213144  213147      20
  213102  213099  213144  213150       3  213099  213105  213114  213117      15
  213099  213144  213150  213153       2  213096  213093  213099  213102       3
  213096  213093  213099  213105       3  213096  213093  213099  213144       3
  213093  213099  213105  213108      10  213093  213099  213105  213111      10
  213219  213216  213222  213225       1  213219  213216 -213222  213225       2
  213216  213222  213228  213231       3  213204  213198  213195  213207      51
  213204  213198 -213195  213207       6  213201  213198  213195  213207      51
  213201  213198 -213195  213207       6  213198  213195  213207  213210      51
  213198  213195 -213207  213210       6  213198  213195  213207  213213      51
  213198  213195 -213207  213213       6  213192  213189  213195  213198      51
  213192  213189 -213195  213198       6  213192  213189  213195  213207      51
  213192  213189 -213195  213207       6  213189  213195  213198  213201      51
  213189  213195 -213198  213201       6  213189  213195  213198  213204      51
  213189  213195 -213198  213204       6  213189  213195  213207  213210      51
  213189  213195 -213207  213210       6  213189  213195  213207  213213      51
  213189  213195 -213207  213213       6  213186  213180  213189  213192      29
  213186  213180  213189  213195      29  213183  213180  213189  213192      29
  213183  213180  213189  213195      29  213177  213171  213180  213183      10
  213177  213171  213180  213186      10  213177  213171  213180  213189      10
  213174  213171  213180  213183      10  213174  213171  213180  213186      10
  213174  213171  213180  213189      10  213171  213180  213189  213192      29
  213168  213162  213156  213216      10  213168  213162  213171  213174      14
  213168  213162  213171  213177      14  213168  213162  213171  213180      15
  213165  213162  213156  213216      10  213165  213162  213171  213174      14
  213165  213162  213171  213177      14  213165  213162  213171  213180      15
  213162  213171  213180  213183      10  213162  213171  213180  213186      10
  213159  213156  213162  213165      10  213159  213156  213162  213168      10
  213159  213156  213162  213171      10  213159  213156  213216  213219      19
  213159  213156 -213216  213219       3  213159  213156 -213216  213219      20
  213159  213156  213216  213222       3  213156  213162  213171  213174      15
  213156  213162  213171  213177      15  213156  213216  213222  213225       2
  213153  213150  213156  213159       3  213153  213150  213156  213162       3
  213153  213150  213156  213216       3  213150  213156  213162  213165      10
  213150  213156  213162  213168      10  213252  213249  213255  213258       1
  213252  213249 -213255  213258       2  213249  213255  213261  213264       3
  213240  213234  213228  213249      10  213240  213234  213243  213246     178
  213237  213234  213228  213249      10  213237  213234  213243  213246     178
  213231  213228  213234  213237      10  213231  213228  213234  213240      10
  213231  213228  213234  213243      10  213231  213228  213249  213252      19
  213231  213228 -213249  213252       3  213231  213228 -213249  213252      20
  213231  213228  213249  213255       3  213228  213234  213243  213246     179
  213228  213234 -213243  213246     180  213228  213234 -213243  213246     181
  213228  213234 -213243  213246     182  213228  213249  213255  213258       2
  213225  213222  213228  213231       3  213225  213222  213228  213234       3
  213225  213222  213228  213249       3  213222  213228  213234  213237      10
  213222  213228  213234  213240      10  213306  213312  213315  213318       3
  213306  213312  213315  213321       3  213306  213312  213342  213345       3
  213291  213285  213294  213297      14  213291  213285  213294  213300      14
  213291  213285  213294  213303      14  213288  213285  213294  213297      14
  213288  213285  213294  213300      14  213288  213285  213294  213303      14
  213282  213273  213267  213285      15  213279  213273  213267  213285      15
  213276  213273  213267  213285      15  213273  213267  213285  213288      15
  213273  213267  213285  213291      15  213270  213267  213261  213306      10
  213270  213267  213273  213276      14  213270  213267  213273  213279      14
  213270  213267  213273  213282      14  213270  213267  213285  213288      14
  213270  213267  213285  213291      14  213270  213267  213285  213294      15
  213267  213285  213294  213297      15  213267  213285  213294  213300      15
  213267  213285  213294  213303      15  213264  213261  213267  213270      10
  213264  213261  213267  213273      10  213264  213261  213267  213285      10
  213264  213261  213306  213309      19  213264  213261 -213306  213309       3
  213264  213261 -213306  213309      20  213264  213261  213306  213312       3
  213261  213267  213273  213276      15  213261  213267  213273  213279      15
  213261  213267  213273  213282      15  213261  213267  213285  213288      15
  213261  213267  213285  213291      15  213258  213255  213261  213264       3
  213258  213255  213261  213267       3  213258  213255  213261  213306       3
  213255  213261  213267  213270      10  213351  213348  213354  213357       1
  213351  213348 -213354  213357       2  213348  213354  213360  213363       3
  213345  213342  213348  213351      19  213345  213342 -213348  213351       3
  213345  213342 -213348  213351      20  213345  213342  213348  213354       3
  213342  213348  213354  213357       2  213339  213333  213342  213345      10
  213339  213333  213342  213348      10  213336  213333  213342  213345      10
  213336  213333  213342  213348      10  213330  213324  213333  213336      14
  213330  213324  213333  213339      14  213330  213324  213333  213342      15
  213327  213324  213333  213336      14  213327  213324  213333  213339      14
  213327  213324  213333  213342      15  213324  213333  213342  213345      10
  213321  213315  213312  213342       3  213321  213315  213324  213327      10
  213321  213315  213324  213330      10  213321  213315  213324  213333      10
  213318  213315  213312  213342       3  213318  213315  213324  213327      10
  213318  213315  213324  213330      10  213318  213315  213324  213333      10
  213315  213312  213342  213345       3  213315  213324  213333  213336      15
  213315  213324  213333  213339      15  213312  213315  213324  213327      10
  213312  213315  213324  213330      10  213312  213342  213333  213336      10
  213312  213342  213333  213339      10  213381  213378  213384  213387       1
  213381  213378 -213384  213387       2  213378  213384  213390  213393       3
  213375  213366  213360  213378      10  213372  213366  213360  213378      10
  213369  213366  213360  213378      10  213363  213360  213366  213369      10
  213363  213360  213366  213372      10  213363  213360  213366  213375      10
  213363  213360  213378  213381      19  213363  213360 -213378  213381       3
  213363  213360 -213378  213381      20  213363  213360  213378  213384       3
  213360  213378  213384  213387       2  213357  213354  213360  213363       3
  213357  213354  213360  213366       3  213357  213354  213360  213378       3
  213354  213360  213366  213369      10  213354  213360  213366  213372      10
  213354  213360  213366  213375      10  213438  213435  213441  213444       1
  213438  213435 -213441  213444       2  213435  213441  213447  213450       3
  213420  213411  213405  213423      15  213417  213411  213405  213423      15
  213414  213411  213405  213423      15  213411  213405  213423  213426      15
  213411  213405  213423  213429      15  213411  213405  213423  213432      15
  213408  213405  213411  213414      14  213408  213405  213411  213417      14
  213408  213405  213411  213420      14  213408  213405  213423  213426      14
  213408  213405  213423  213429      14  213408  213405  213423  213432      14
  213402  213396  213390  213435      10  213402  213396  213405  213408      14
  213402  213396  213405  213411      15  213402  213396  213405  213423      15
  213399  213396  213390  213435      10  213399  213396  213405  213408      14
  213399  213396  213405  213411      15  213399  213396  213405  213423      15
  213396  213405  213411  213414      15  213396  213405  213411  213417      15
  213396  213405  213411  213420      15  213396  213405  213423  213426      15
  213396  213405  213423  213429      15  213396  213405  213423  213432      15
  213393  213390  213396  213399      10  213393  213390  213396  213402      10
  213393  213390  213396  213405      10  213393  213390  213435  213438      19
  213393  213390 -213435  213438       3  213393  213390 -213435  213438      20
  213393  213390  213435  213441       3  213390  213396  213405  213408      15
  213390  213435  213441  213444       2  213387  213384  213390  213393       3
  213387  213384  213390  213396       3  213387  213384  213390  213435       3
  213384  213390  213396  213399      10  213384  213390  213396  213402      10
  213474  213471  213477  213480       1  213474  213471 -213477  213480       2
  213471  213477  213483  213486       3  213459  213453  213447  213471      10
  213459  213453  213462  213465       3  213459  213453  213462  213468       3
  213456  213453  213447  213471      10  213456  213453  213462  213465       3
  213456  213453  213462  213468       3  213450  213447  213453  213456      10
  213450  213447  213453  213459      10  213450  213447  213453  213462      10
  213450  213447  213471  213474      19  213450  213447 -213471  213474       3
  213450  213447 -213471  213474      20  213450  213447  213471  213477       3
  213447  213471  213477  213480       2  213444  213441  213447  213450       3
  213444  213441  213447  213453       3  213444  213441  213447  213471       3
  213441  213447  213453  213456      10  213441  213447  213453  213459      10
  213507  213504  213510  213513       1  213507  213504 -213510  213513       2
  213504  213510  213516  213519       3  213495  213489  213483  213504      10
  213495  213489  213498  213501      95  213492  213489  213483  213504      10
  213492  213489  213498  213501      95  213486  213483  213489  213492      10
  213486  213483  213489  213495      10  213486  213483  213489  213498      90
  213486  213483 -213489  213498      29  213486  213483  213504  213507      19
  213486  213483 -213504  213507       3  213486  213483 -213504  213507      20
  213486  213483  213504  213510       3  213483  213489  213498  213501     127
  213483  213489 -213498  213501     128  213483  213489 -213498  213501     129
  213483  213489 -213498  213501     130  213483  213504  213510  213513       2
  213480  213477  213483  213486       3  213480  213477  213483  213489       3
  213480  213477  213483  213504       3  213477  213483  213489  213492      10
  213477  213483  213489  213495      10  213564  213561  213567  213570       1
  213564  213561 -213567  213570       2  213561  213567  213573  213576       3
  213546  213537  213531  213549      15  213543  213537  213531  213549      15
  213540  213537  213531  213549      15  213537  213531  213549  213552      15
  213537  213531  213549  213555      15  213537  213531  213549  213558      15
  213534  213531  213537  213540      14  213534  213531  213537  213543      14
  213534  213531  213537  213546      14  213534  213531  213549  213552      14
  213534  213531  213549  213555      14  213534  213531  213549  213558      14
  213528  213522  213516  213561      10  213528  213522  213531  213534      14
  213528  213522  213531  213537      15  213528  213522  213531  213549      15
  213525  213522  213516  213561      10  213525  213522  213531  213534      14
  213525  213522  213531  213537      15  213525  213522  213531  213549      15
  213522  213531  213537  213540      15  213522  213531  213537  213543      15
  213522  213531  213537  213546      15  213522  213531  213549  213552      15
  213522  213531  213549  213555      15  213522  213531  213549  213558      15
  213519  213516  213522  213525      10  213519  213516  213522  213528      10
  213519  213516  213522  213531      10  213519  213516  213561  213564      19
  213519  213516 -213561  213564       3  213519  213516 -213561  213564      20
  213519  213516  213561  213567       3  213516  213522  213531  213534      15
  213516  213561  213567  213570       2  213513  213510  213516  213519       3
  213513  213510  213516  213522       3  213513  213510  213516  213561       3
  213510  213516  213522  213525      10  213510  213516  213522  213528      10
  213603  213609  213612  213615       3  213603  213609  213612  213618       3
  213603  213609  213639  213642       3  213594  213585  213579  213597      90
  213594  213585 -213579  213597      29  213591  213585  213579  213597      90
  213591  213585 -213579  213597      29  213588  213585  213579  213597      90
  213588  213585 -213579  213597      29  213585  213579  213597  213600      91
  213585  213579 -213597  213600      92  213585  213579 -213597  213600      93
  213585  213579 -213597  213600      94  213582  213579  213573  213603      10
  213582  213579  213585  213588      10  213582  213579  213585  213591      10
  213582  213579  213585  213594      10  213582  213579  213597  213600      95
  213576  213573  213579  213582      10  213576  213573  213579  213585      10
  213576  213573  213579  213597      90  213576  213573 -213579  213597      29
  213576  213573  213603  213606      19  213576  213573 -213603  213606       3
  213576  213573 -213603  213606      20  213576  213573  213603  213609       3
  213573  213579  213585  213588      15  213573  213579  213585  213591      15
  213573  213579  213585  213594      15  213573  213579  213597  213600      96
  213573  213579 -213597  213600      97  213573  213579 -213597  213600      93
  213573  213579 -213597  213600      98  213570  213567  213573  213576       3
  213570  213567  213573  213579       3  213570  213567  213573  213603       3
  213567  213573  213579  213582      10  213648  213645  213651  213654       1
  213648  213645 -213651  213654       2  213645  213651  213657  213660       3
  213642  213639  213645  213648      19  213642  213639 -213645  213648       3
  213642  213639 -213645  213648      20  213642  213639  213645  213651       3
  213639  213645  213651  213654       2  213636  213630  213639  213642      10
  213636  213630  213639  213645      10  213633  213630  213639  213642      10
  213633  213630  213639  213645      10  213627  213621  213630  213633      14
  213627  213621  213630  213636      14  213627  213621  213630  213639      15
  213624  213621  213630  213633      14  213624  213621  213630  213636      14
  213624  213621  213630  213639      15  213621  213630  213639  213642      10
  213618  213612  213609  213639       3  213618  213612  213621  213624      10
  213618  213612  213621  213627      10  213618  213612  213621  213630      10
  213615  213612  213609  213639       3  213615  213612  213621  213624      10
  213615  213612  213621  213627      10  213615  213612  213621  213630      10
  213612  213609  213639  213642       3  213612  213621  213630  213633      15
  213612  213621  213630  213636      15  213609  213612  213621  213624      10
  213609  213612  213621  213627      10  213609  213639  213630  213633      10
  213609  213639  213630  213636      10  213678  213675  213681  213684       1
  213678  213675 -213681  213684       2  213675  213681  213687  213690       3
  213672  213663  213657  213675      10  213669  213663  213657  213675      10
  213666  213663  213657  213675      10  213660  213657  213663  213666      10
  213660  213657  213663  213669      10  213660  213657  213663  213672      10
  213660  213657  213675  213678      19  213660  213657 -213675  213678       3
  213660  213657 -213675  213678      20  213660  213657  213675  213681       3
  213657  213675  213681  213684       2  213654  213651  213657  213660       3
  213654  213651  213657  213663       3  213654  213651  213657  213675       3
  213651  213657  213663  213666      10  213651  213657  213663  213669      10
  213651  213657  213663  213672      10  213720  213717  213723  213726       1
  213720  213717 -213723  213726       2  213717  213723  213729  213732       3
  213705  213702  213708  213711       1  213705  213702 -213708  213711       2
  213705  213702  213708  213714       1  213705  213702 -213708  213714       2
  213699  213693  213687  213717      10  213699  213693  213702  213705      19
  213699  213693 -213702  213705       3  213699  213693 -213702  213705      20
  213699  213693  213702  213708       3  213696  213693  213687  213717      10
  213696  213693  213702  213705      19  213696  213693 -213702  213705       3
  213696  213693 -213702  213705      20  213696  213693  213702  213708       3
  213693  213702  213708  213711       2  213693  213702  213708  213714       2
  213690  213687  213693  213696      10  213690  213687  213693  213699      10
  213690  213687  213693  213702      10  213690  213687  213717  213720      19
  213690  213687 -213717  213720       3  213690  213687 -213717  213720      20
  213690  213687  213717  213723       3  213687  213717  213723  213726       2
  213684  213681  213687  213690       3  213684  213681  213687  213693       3
  213684  213681  213687  213717       3  213681  213687  213693  213696      10
  213681  213687  213693  213699      10  213765  213762  213768  213771       1
  213765  213762 -213768  213771       2  213762  213768  213774  213777       3
  213750  213744  213753  213756       3  213750  213744  213753  213759       3
  213747  213744  213753  213756       3  213747  213744  213753  213759       3
  213741  213735  213729  213762      10  213741  213735  213744  213747      14
  213741  213735  213744  213750      14  213741  213735  213744  213753      10
  213738  213735  213729  213762      10  213738  213735  213744  213747      14
  213738  213735  213744  213750      14  213738  213735  213744  213753      10
  213732  213729  213735  213738      10  213732  213729  213735  213741      10
  213732  213729  213735  213744      10  213732  213729  213762  213765      19
  213732  213729 -213762  213765       3  213732  213729 -213762  213765      20
  213732  213729  213762  213768       3  213729  213735  213744  213747      15
  213729  213735  213744  213750      15  213729  213762  213768  213771       2
  213726  213723  213729  213732       3  213726  213723  213729  213735       3
  213726  213723  213729  213762       3  213723  213729  213735  213738      10
  213723  213729  213735  213741      10  213801  213798  213804  213807       1
  213801  213798 -213804  213807       2  213798  213804  213810  213813       3
  213786  213780  213774  213798      10  213786  213780  213789  213792       3
  213786  213780  213789  213795       3  213783  213780  213774  213798      10
  213783  213780  213789  213792       3  213783  213780  213789  213795       3
  213777  213774  213780  213783      10  213777  213774  213780  213786      10
  213777  213774  213780  213789      10  213777  213774  213798  213801      19
  213777  213774 -213798  213801       3  213777  213774 -213798  213801      20
  213777  213774  213798  213804       3  213774  213798  213804  213807       2
  213771  213768  213774  213777       3  213771  213768  213774  213780       3
  213771  213768  213774  213798       3  213768  213774  213780  213783      10
  213768  213774  213780  213786      10  213852  213849  213855  213858       1
  213852  213849 -213855  213858       2  213849  213855  213861  213864       3
  213837  213834  213840  213843       1  213837  213834 -213840  213843       2
  213837  213834  213840  213846       1  213837  213834 -213840  213846       2
  213831  213825  213834  213837      19  213831  213825 -213834  213837       3
  213831  213825 -213834  213837      20  213831  213825  213834  213840       3
  213828  213825  213834  213837      19  213828  213825 -213834  213837       3
  213828  213825 -213834  213837      20  213828  213825  213834  213840       3
  213825  213834  213840  213843       2  213825  213834  213840  213846       2
  213822  213816  213810  213849      10  213822  213816  213825  213828      14
  213822  213816  213825  213831      14  213822  213816  213825  213834      10
  213819  213816  213810  213849      10  213819  213816  213825  213828      14
  213819  213816  213825  213831      14  213819  213816  213825  213834      10
  213813  213810  213816  213819      10  213813  213810  213816  213822      10
  213813  213810  213816  213825      10  213813  213810  213849  213852      19
  213813  213810 -213849  213852       3  213813  213810 -213849  213852      20
  213813  213810  213849  213855       3  213810  213816  213825  213828      15
  213810  213816  213825  213831      15  213810  213849  213855  213858       2
  213807  213804  213810  213813       3  213807  213804  213810  213816       3
  213807  213804  213810  213849       3  213804  213810  213816  213819      10
  213804  213810  213816  213822      10  213918  213915  213921  213924       1
  213918  213915 -213921  213924       2  213915  213921  213927  213930       3
  213900  213894  213903  213906      10  213900  213894  213903  213909      10
  213900  213894  213903  213912      10  213897  213894  213903  213906      10
  213897  213894  213903  213909      10  213897  213894  213903  213912      10
  213891  213885  213894  213897      10  213891  213885  213894  213900      10
  213891  213885  213894  213903      10  213888  213885  213894  213897      10
  213888  213885  213894  213900      10  213888  213885  213894  213903      10
  213885  213894  213903  213906      10  213885  213894  213903  213909      10
  213885  213894  213903  213912      10  213882  213876  213885  213888      14
  213882  213876  213885  213891      14  213882  213876  213885  213894      15
  213879  213876  213885  213888      14  213879  213876  213885  213891      14
  213879  213876  213885  213894      15  213876  213885  213894  213897      10
  213876  213885  213894  213900      10  213873  213867  213861  213915      10
  213873  213867  213876  213879      14  213873  213867  213876  213882      14
  213873  213867  213876  213885      15  213870  213867  213861  213915      10
  213870  213867  213876  213879      14  213870  213867  213876  213882      14
  213870  213867  213876  213885      15  213867  213876  213885  213888      15
  213867  213876  213885  213891      15  213864  213861  213867  213870      10
  213864  213861  213867  213873      10  213864  213861  213867  213876      10
  213864  213861  213915  213918      19  213864  213861 -213915  213918       3
  213864  213861 -213915  213918      20  213864  213861  213915  213921       3
  213861  213867  213876  213879      15  213861  213867  213876  213882      15
  213861  213915  213921  213924       2  213858  213855  213861  213864       3
  213858  213855  213861  213867       3  213858  213855  213861  213915       3
  213855  213861  213867  213870      10  213855  213861  213867  213873      10
  213975  213972  213978  213981       1  213975  213972 -213978  213981       2
  213972  213978  213984  213987       3  213972  213978  213984  213990       3
  213957  213951  213960  213963      14  213957  213951  213960  213966      14
  213957  213951  213960  213969      14  213954  213951  213960  213963      14
  213954  213951  213960  213966      14  213954  213951  213960  213969      14
  213948  213939  213933  213951      15  213945  213939  213933  213951      15
  213942  213939  213933  213951      15  213939  213933  213951  213954      15
  213939  213933  213951  213957      15  213936  213933  213927  213972      10
  213936  213933  213939  213942      14  213936  213933  213939  213945      14
  213936  213933  213939  213948      14  213936  213933  213951  213954      14
  213936  213933  213951  213957      14  213936  213933  213951  213960      15
  213933  213951  213960  213963      15  213933  213951  213960  213966      15
  213933  213951  213960  213969      15  213930  213927  213933  213936      10
  213930  213927  213933  213939      10  213930  213927  213933  213951      10
  213930  213927  213972  213975      19  213930  213927 -213972  213975       3
  213930  213927 -213972  213975      20  213930  213927  213972  213978       3
  213927  213933  213939  213942      15  213927  213933  213939  213945      15
  213927  213933  213939  213948      15  213927  213933  213951  213954      15
  213927  213933  213951  213957      15  213927  213972  213978  213981       2
  213924  213921  213927  213930       3  213924  213921  213927  213933       3
  213924  213921  213927  213972       3  213921  213927  213933  213936      10
  213996  213993  213999  214002       1  213996  213993 -213999  214002       2
  213993  213999  214005  214008       3  213990  213984  213993  213996      19
  213990  213984 -213993  213996       3  213990  213984 -213993  213996      20
  213990  213984  213993  213999       3  213987  213984  213993  213996      19
  213987  213984 -213993  213996       3  213987  213984 -213993  213996      20
  213987  213984  213993  213999       3  213984  213993  213999  214002       2
  213981  213978  213984  213987       3  213981  213978  213984  213990       3
  213981  213978  213984  213993       3  214053  214050  214056  214059       1
  214053  214050 -214056  214059       2  214050  214056  214062  214065       3
  214035  214029  214038  214041      14  214035  214029  214038  214044      14
  214035  214029  214038  214047      14  214032  214029  214038  214041      14
  214032  214029  214038  214044      14  214032  214029  214038  214047      14
  214026  214017  214011  214029      15  214023  214017  214011  214029      15
  214020  214017  214011  214029      15  214017  214011  214029  214032      15
  214017  214011  214029  214035      15  214014  214011  214005  214050      10
  214014  214011  214017  214020      14  214014  214011  214017  214023      14
  214014  214011  214017  214026      14  214014  214011  214029  214032      14
  214014  214011  214029  214035      14  214014  214011  214029  214038      15
  214011  214029  214038  214041      15  214011  214029  214038  214044      15
  214011  214029  214038  214047      15  214008  214005  214011  214014      10
  214008  214005  214011  214017      10  214008  214005  214011  214029      10
  214008  214005  214050  214053      19  214008  214005 -214050  214053       3
  214008  214005 -214050  214053      20  214008  214005  214050  214056       3
  214005  214011  214017  214020      15  214005  214011  214017  214023      15
  214005  214011  214017  214026      15  214005  214011  214029  214032      15
  214005  214011  214029  214035      15  214005  214050  214056  214059       2
  214002  213999  214005  214008       3  214002  213999  214005  214011       3
  214002  213999  214005  214050       3  213999  214005  214011  214014      10
  214098  214095  214101  214104       1  214098  214095 -214101  214104       2
  214095  214101  214107  214110       3  214083  214077  214086  214089       3
  214083  214077  214086  214092       3  214080  214077  214086  214089       3
  214080  214077  214086  214092       3  214074  214068  214062  214095      10
  214074  214068  214077  214080      14  214074  214068  214077  214083      14
  214074  214068  214077  214086      10  214071  214068  214062  214095      10
  214071  214068  214077  214080      14  214071  214068  214077  214083      14
  214071  214068  214077  214086      10  214065  214062  214068  214071      10
  214065  214062  214068  214074      10  214065  214062  214068  214077      10
  214065  214062  214095  214098      19  214065  214062 -214095  214098       3
  214065  214062 -214095  214098      20  214065  214062  214095  214101       3
  214062  214068  214077  214080      15  214062  214068  214077  214083      15
  214062  214095  214101  214104       2  214059  214056  214062  214065       3
  214059  214056  214062  214068       3  214059  214056  214062  214095       3
  214056  214062  214068  214071      10  214056  214062  214068  214074      10
  214155  214152  214158  214161       1  214155  214152 -214158  214161       2
  214152  214158  214164  214167       3  214137  214131  214140  214143      14
  214137  214131  214140  214146      14  214137  214131  214140  214149      14
  214134  214131  214140  214143      14  214134  214131  214140  214146      14
  214134  214131  214140  214149      14  214128  214119  214113  214131      15
  214125  214119  214113  214131      15  214122  214119  214113  214131      15
  214119  214113  214131  214134      15  214119  214113  214131  214137      15
  214116  214113  214107  214152      10  214116  214113  214119  214122      14
  214116  214113  214119  214125      14  214116  214113  214119  214128      14
  214116  214113  214131  214134      14  214116  214113  214131  214137      14
  214116  214113  214131  214140      15  214113  214131  214140  214143      15
  214113  214131  214140  214146      15  214113  214131  214140  214149      15
  214110  214107  214113  214116      10  214110  214107  214113  214119      10
  214110  214107  214113  214131      10  214110  214107  214152  214155      19
  214110  214107 -214152  214155       3  214110  214107 -214152  214155      20
  214110  214107  214152  214158       3  214107  214113  214119  214122      15
  214107  214113  214119  214125      15  214107  214113  214119  214128      15
  214107  214113  214131  214134      15  214107  214113  214131  214137      15
  214107  214152  214158  214161       2  214104  214101  214107  214110       3
  214104  214101  214107  214113       3  214104  214101  214107  214152       3
  214101  214107  214113  214116      10  214212  214209  214215  214218       1
  214212  214209 -214215  214218       2  214209  214215  214221  214224       3
  214194  214188  214197  214200      14  214194  214188  214197  214203      14
  214194  214188  214197  214206      14  214191  214188  214197  214200      14
  214191  214188  214197  214203      14  214191  214188  214197  214206      14
  214185  214176  214170  214188      15  214182  214176  214170  214188      15
  214179  214176  214170  214188      15  214176  214170  214188  214191      15
  214176  214170  214188  214194      15  214173  214170  214164  214209      10
  214173  214170  214176  214179      14  214173  214170  214176  214182      14
  214173  214170  214176  214185      14  214173  214170  214188  214191      14
  214173  214170  214188  214194      14  214173  214170  214188  214197      15
  214170  214188  214197  214200      15  214170  214188  214197  214203      15
  214170  214188  214197  214206      15  214167  214164  214170  214173      10
  214167  214164  214170  214176      10  214167  214164  214170  214188      10
  214167  214164  214209  214212      19  214167  214164 -214209  214212       3
  214167  214164 -214209  214212      20  214167  214164  214209  214215       3
  214164  214170  214176  214179      15  214164  214170  214176  214182      15
  214164  214170  214176  214185      15  214164  214170  214188  214191      15
  214164  214170  214188  214194      15  214164  214209  214215  214218       2
  214161  214158  214164  214167       3  214161  214158  214164  214170       3
  214161  214158  214164  214209       3  214158  214164  214170  214173      10
  214278  214275  214281  214284       1  214278  214275 -214281  214284       2
  214275  214281  214287  214290       3  214260  214254  214263  214266      10
  214260  214254  214263  214269      10  214260  214254  214263  214272      10
  214257  214254  214263  214266      10  214257  214254  214263  214269      10
  214257  214254  214263  214272      10  214251  214245  214254  214257      10
  214251  214245  214254  214260      10  214251  214245  214254  214263      10
  214248  214245  214254  214257      10  214248  214245  214254  214260      10
  214248  214245  214254  214263      10  214245  214254  214263  214266      10
  214245  214254  214263  214269      10  214245  214254  214263  214272      10
  214242  214236  214245  214248      14  214242  214236  214245  214251      14
  214242  214236  214245  214254      15  214239  214236  214245  214248      14
  214239  214236  214245  214251      14  214239  214236  214245  214254      15
  214236  214245  214254  214257      10  214236  214245  214254  214260      10
  214233  214227  214221  214275      10  214233  214227  214236  214239      14
  214233  214227  214236  214242      14  214233  214227  214236  214245      15
  214230  214227  214221  214275      10  214230  214227  214236  214239      14
  214230  214227  214236  214242      14  214230  214227  214236  214245      15
  214227  214236  214245  214248      15  214227  214236  214245  214251      15
  214224  214221  214227  214230      10  214224  214221  214227  214233      10
  214224  214221  214227  214236      10  214224  214221  214275  214278      19
  214224  214221 -214275  214278       3  214224  214221 -214275  214278      20
  214224  214221  214275  214281       3  214221  214227  214236  214239      15
  214221  214227  214236  214242      15  214221  214275  214281  214284       2
  214218  214215  214221  214224       3  214218  214215  214221  214227       3
  214218  214215  214221  214275       3  214215  214221  214227  214230      10
  214215  214221  214227  214233      10  214350  214347  214353  214356       1
  214350  214347 -214353  214356       2  214347  214353  214359  214362       3
  214335  214329  214326  214338      51  214335  214329 -214326  214338       6
  214332  214329  214326  214338      51  214332  214329 -214326  214338       6
  214329  214326  214338  214341      51  214329  214326 -214338  214341       6
  214329  214326  214338  214344      51  214329  214326 -214338  214344       6
  214323  214320  214326  214329      51  214323  214320 -214326  214329       6
  214323  214320  214326  214338      51  214323  214320 -214326  214338       6
  214320  214326  214329  214332      51  214320  214326 -214329  214332       6
  214320  214326  214329  214335      51  214320  214326 -214329  214335       6
  214320  214326  214338  214341      51  214320  214326 -214338  214341       6
  214320  214326  214338  214344      51  214320  214326 -214338  214344       6
  214317  214311  214320  214323      29  214317  214311  214320  214326      29
  214314  214311  214320  214323      29  214314  214311  214320  214326      29
  214308  214302  214311  214314      10  214308  214302  214311  214317      10
  214308  214302  214311  214320      10  214305  214302  214311  214314      10
  214305  214302  214311  214317      10  214305  214302  214311  214320      10
  214302  214311  214320  214323      29  214299  214293  214287  214347      10
  214299  214293  214302  214305      14  214299  214293  214302  214308      14
  214299  214293  214302  214311      15  214296  214293  214287  214347      10
  214296  214293  214302  214305      14  214296  214293  214302  214308      14
  214296  214293  214302  214311      15  214293  214302  214311  214314      10
  214293  214302  214311  214317      10  214290  214287  214293  214296      10
  214290  214287  214293  214299      10  214290  214287  214293  214302      10
  214290  214287  214347  214350      19  214290  214287 -214347  214350       3
  214290  214287 -214347  214350      20  214290  214287  214347  214353       3
  214287  214293  214302  214305      15  214287  214293  214302  214308      15
  214287  214347  214353  214356       2  214284  214281  214287  214290       3
  214284  214281  214287  214293       3  214284  214281  214287  214347       3
  214281  214287  214293  214296      10  214281  214287  214293  214299      10
  214392  214389  214395  214398       1  214392  214389 -214395  214398       2
  214389  214395  214401  214404       3  214380  214371  214365  214383      90
  214380  214371 -214365  214383      29  214377  214371  214365  214383      90
  214377  214371 -214365  214383      29  214374  214371  214365  214383      90
  214374  214371 -214365  214383      29  214371  214365  214383  214386      91
  214371  214365 -214383  214386      92  214371  214365 -214383  214386      93
  214371  214365 -214383  214386      94  214368  214365  214359  214389      10
  214368  214365  214371  214374      10  214368  214365  214371  214377      10
  214368  214365  214371  214380      10  214368  214365  214383  214386      95
  214362  214359  214365  214368      10  214362  214359  214365  214371      10
  214362  214359  214365  214383      90  214362  214359 -214365  214383      29
  214362  214359  214389  214392      19  214362  214359 -214389  214392       3
  214362  214359 -214389  214392      20  214362  214359  214389  214395       3
  214359  214365  214371  214374      15  214359  214365  214371  214377      15
  214359  214365  214371  214380      15  214359  214365  214383  214386      96
  214359  214365 -214383  214386      97  214359  214365 -214383  214386      93
  214359  214365 -214383  214386      98  214359  214389  214395  214398       2
  214356  214353  214359  214362       3  214356  214353  214359  214365       3
  214356  214353  214359  214389       3  214353  214359  214365  214368      10
  214449  214446  214452  214455       1  214449  214446 -214452  214455       2
  214446  214452  214458  214461       3  214431  214422  214416  214434      15
  214428  214422  214416  214434      15  214425  214422  214416  214434      15
  214422  214416  214434  214437      15  214422  214416  214434  214440      15
  214422  214416  214434  214443      15  214419  214416  214422  214425      14
  214419  214416  214422  214428      14  214419  214416  214422  214431      14
  214419  214416  214434  214437      14  214419  214416  214434  214440      14
  214419  214416  214434  214443      14  214413  214407  214401  214446      10
  214413  214407  214416  214419      14  214413  214407  214416  214422      15
  214413  214407  214416  214434      15  214410  214407  214401  214446      10
  214410  214407  214416  214419      14  214410  214407  214416  214422      15
  214410  214407  214416  214434      15  214407  214416  214422  214425      15
  214407  214416  214422  214428      15  214407  214416  214422  214431      15
  214407  214416  214434  214437      15  214407  214416  214434  214440      15
  214407  214416  214434  214443      15  214404  214401  214407  214410      10
  214404  214401  214407  214413      10  214404  214401  214407  214416      10
  214404  214401  214446  214449      19  214404  214401 -214446  214449       3
  214404  214401 -214446  214449      20  214404  214401  214446  214452       3
  214401  214407  214416  214419      15  214401  214446  214452  214455       2
  214398  214395  214401  214404       3  214398  214395  214401  214407       3
  214398  214395  214401  214446       3  214395  214401  214407  214410      10
  214395  214401  214407  214413      10  214515  214512  214518  214521       1
  214515  214512 -214518  214521       2  214512  214518  214524  214527       3
  214497  214491  214500  214503      10  214497  214491  214500  214506      10
  214497  214491  214500  214509      10  214494  214491  214500  214503      10
  214494  214491  214500  214506      10  214494  214491  214500  214509      10
  214488  214482  214491  214494      10  214488  214482  214491  214497      10
  214488  214482  214491  214500      10  214485  214482  214491  214494      10
  214485  214482  214491  214497      10  214485  214482  214491  214500      10
  214482  214491  214500  214503      10  214482  214491  214500  214506      10
  214482  214491  214500  214509      10  214479  214473  214482  214485      14
  214479  214473  214482  214488      14  214479  214473  214482  214491      15
  214476  214473  214482  214485      14  214476  214473  214482  214488      14
  214476  214473  214482  214491      15  214473  214482  214491  214494      10
  214473  214482  214491  214497      10  214470  214464  214458  214512      10
  214470  214464  214473  214476      14  214470  214464  214473  214479      14
  214470  214464  214473  214482      15  214467  214464  214458  214512      10
  214467  214464  214473  214476      14  214467  214464  214473  214479      14
  214467  214464  214473  214482      15  214464  214473  214482  214485      15
  214464  214473  214482  214488      15  214461  214458  214464  214467      10
  214461  214458  214464  214470      10  214461  214458  214464  214473      10
  214461  214458  214512  214515      19  214461  214458 -214512  214515       3
  214461  214458 -214512  214515      20  214461  214458  214512  214518       3
  214458  214464  214473  214476      15  214458  214464  214473  214479      15
  214458  214512  214518  214521       2  214455  214452  214458  214461       3
  214455  214452  214458  214464       3  214455  214452  214458  214512       3
  214452  214458  214464  214467      10  214452  214458  214464  214470      10
  214569  214575  214578  214581       3  214569  214575  214578  214584       3
  214569  214575  214605  214608       3  214554  214548  214557  214560      14
  214554  214548  214557  214563      14  214554  214548  214557  214566      14
  214551  214548  214557  214560      14  214551  214548  214557  214563      14
  214551  214548  214557  214566      14  214545  214536  214530  214548      15
  214542  214536  214530  214548      15  214539  214536  214530  214548      15
  214536  214530  214548  214551      15  214536  214530  214548  214554      15
  214533  214530  214524  214569      10  214533  214530  214536  214539      14
  214533  214530  214536  214542      14  214533  214530  214536  214545      14
  214533  214530  214548  214551      14  214533  214530  214548  214554      14
  214533  214530  214548  214557      15  214530  214548  214557  214560      15
  214530  214548  214557  214563      15  214530  214548  214557  214566      15
  214527  214524  214530  214533      10  214527  214524  214530  214536      10
  214527  214524  214530  214548      10  214527  214524  214569  214572      19
  214527  214524 -214569  214572       3  214527  214524 -214569  214572      20
  214527  214524  214569  214575       3  214524  214530  214536  214539      15
  214524  214530  214536  214542      15  214524  214530  214536  214545      15
  214524  214530  214548  214551      15  214524  214530  214548  214554      15
  214521  214518  214524  214527       3  214521  214518  214524  214530       3
  214521  214518  214524  214569       3  214518  214524  214530  214533      10
  214614  214611  214617  214620       1  214614  214611 -214617  214620       2
  214611  214617  214623  214626       3  214608  214605  214611  214614      19
  214608  214605 -214611  214614       3  214608  214605 -214611  214614      20
  214608  214605  214611  214617       3  214605  214611  214617  214620       2
  214602  214596  214605  214608      10  214602  214596  214605  214611      10
  214599  214596  214605  214608      10  214599  214596  214605  214611      10
  214593  214587  214596  214599      14  214593  214587  214596  214602      14
  214593  214587  214596  214605      15  214590  214587  214596  214599      14
  214590  214587  214596  214602      14  214590  214587  214596  214605      15
  214587  214596  214605  214608      10  214584  214578  214575  214605       3
  214584  214578  214587  214590      10  214584  214578  214587  214593      10
  214584  214578  214587  214596      10  214581  214578  214575  214605       3
  214581  214578  214587  214590      10  214581  214578  214587  214593      10
  214581  214578  214587  214596      10  214578  214575  214605  214608       3
  214578  214587  214596  214599      15  214578  214587  214596  214602      15
  214575  214578  214587  214590      10  214575  214578  214587  214593      10
  214575  214605  214596  214599      10  214575  214605  214596  214602      10
  214644  214641  214647  214650       1  214644  214641 -214647  214650       2
  214641  214647  214653  214656       3  214638  214629  214623  214641      10
  214635  214629  214623  214641      10  214632  214629  214623  214641      10
  214626  214623  214629  214632      10  214626  214623  214629  214635      10
  214626  214623  214629  214638      10  214626  214623  214641  214644      19
  214626  214623 -214641  214644       3  214626  214623 -214641  214644      20
  214626  214623  214641  214647       3  214623  214641  214647  214650       2
  214620  214617  214623  214626       3  214620  214617  214623  214629       3
  214620  214617  214623  214641       3  214617  214623  214629  214632      10
  214617  214623  214629  214635      10  214617  214623  214629  214638      10
  214695  214692  214698  214701       1  214695  214692 -214698  214701       2
  214692  214698  214704  214707       3  214674  214668  214677  214680      63
  214671  214668  214677  214680      63  214668  214677  214680  214683      63
  214668  214677  214680  214686      63  214668  214677  214680  214689      63
  214665  214659  214653  214692      10  214665  214659  214668  214671      10
  214665  214659  214668  214674      10  214665  214659  214668  214677      10
  214662  214659  214653  214692      10  214662  214659  214668  214671      10
  214662  214659  214668  214674      10  214662  214659  214668  214677      10
  214656  214653  214659  214662      10  214656  214653  214659  214665      10
  214656  214653  214659  214668      10  214656  214653  214692  214695      19
  214656  214653 -214692  214695       3  214656  214653 -214692  214695      20
  214656  214653  214692  214698       3  214653  214659  214668  214671      10
  214653  214659  214668  214674      10  214653  214692  214698  214701       2
  214650  214647  214653  214656       3  214650  214647  214653  214659       3
  214650  214647  214653  214692       3  214647  214653  214659  214662      10
  214647  214653  214659  214665      10  214737  214734  214740  214743       1
  214737  214734 -214740  214743       2  214734  214740  214746  214749       3
  214725  214716  214710  214728      90  214725  214716 -214710  214728      29
  214722  214716  214710  214728      90  214722  214716 -214710  214728      29
  214719  214716  214710  214728      90  214719  214716 -214710  214728      29
  214716  214710  214728  214731      91  214716  214710 -214728  214731      92
  214716  214710 -214728  214731      93  214716  214710 -214728  214731      94
  214713  214710  214704  214734      10  214713  214710  214716  214719      10
  214713  214710  214716  214722      10  214713  214710  214716  214725      10
  214713  214710  214728  214731      95  214707  214704  214710  214713      10
  214707  214704  214710  214716      10  214707  214704  214710  214728      90
  214707  214704 -214710  214728      29  214707  214704  214734  214737      19
  214707  214704 -214734  214737       3  214707  214704 -214734  214737      20
  214707  214704  214734  214740       3  214704  214710  214716  214719      15
  214704  214710  214716  214722      15  214704  214710  214716  214725      15
  214704  214710  214728  214731      96  214704  214710 -214728  214731      97
  214704  214710 -214728  214731      93  214704  214710 -214728  214731      98
  214704  214734  214740  214743       2  214701  214698  214704  214707       3
  214701  214698  214704  214710       3  214701  214698  214704  214734       3
  214698  214704  214710  214713      10  214794  214791  214797  214800       1
  214794  214791 -214797  214800       2  214791  214797  214803  214806       3
  214776  214770  214779  214782      14  214776  214770  214779  214785      14
  214776  214770  214779  214788      14  214773  214770  214779  214782      14
  214773  214770  214779  214785      14  214773  214770  214779  214788      14
  214767  214758  214752  214770      15  214764  214758  214752  214770      15
  214761  214758  214752  214770      15  214758  214752  214770  214773      15
  214758  214752  214770  214776      15  214755  214752  214746  214791      10
  214755  214752  214758  214761      14  214755  214752  214758  214764      14
  214755  214752  214758  214767      14  214755  214752  214770  214773      14
  214755  214752  214770  214776      14  214755  214752  214770  214779      15
  214752  214770  214779  214782      15  214752  214770  214779  214785      15
  214752  214770  214779  214788      15  214749  214746  214752  214755      10
  214749  214746  214752  214758      10  214749  214746  214752  214770      10
  214749  214746  214791  214794      19  214749  214746 -214791  214794       3
  214749  214746 -214791  214794      20  214749  214746  214791  214797       3
  214746  214752  214758  214761      15  214746  214752  214758  214764      15
  214746  214752  214758  214767      15  214746  214752  214770  214773      15
  214746  214752  214770  214776      15  214746  214791  214797  214800       2
  214743  214740  214746  214749       3  214743  214740  214746  214752       3
  214743  214740  214746  214791       3  214740  214746  214752  214755      10
  214824  214821  214827  214830       1  214824  214821 -214827  214830       2
  214821  214827  214833  214836       3  214818  214809  214803  214821      10
  214815  214809  214803  214821      10  214812  214809  214803  214821      10
  214806  214803  214809  214812      10  214806  214803  214809  214815      10
  214806  214803  214809  214818      10  214806  214803  214821  214824      19
  214806  214803 -214821  214824       3  214806  214803 -214821  214824      20
  214806  214803  214821  214827       3  214803  214821  214827  214830       2
  214800  214797  214803  214806       3  214800  214797  214803  214809       3
  214800  214797  214803  214821       3  214797  214803  214809  214812      10
  214797  214803  214809  214815      10  214797  214803  214809  214818      10
  214890  214887  214893  214896       1  214890  214887 -214893  214896       2
  214887  214893  214899  214902       3  214872  214866  214875  214878      10
  214872  214866  214875  214881      10  214872  214866  214875  214884      10
  214869  214866  214875  214878      10  214869  214866  214875  214881      10
  214869  214866  214875  214884      10  214863  214857  214866  214869      10
  214863  214857  214866  214872      10  214863  214857  214866  214875      10
  214860  214857  214866  214869      10  214860  214857  214866  214872      10
  214860  214857  214866  214875      10  214857  214866  214875  214878      10
  214857  214866  214875  214881      10  214857  214866  214875  214884      10
  214854  214848  214857  214860      14  214854  214848  214857  214863      14
  214854  214848  214857  214866      15  214851  214848  214857  214860      14
  214851  214848  214857  214863      14  214851  214848  214857  214866      15
  214848  214857  214866  214869      10  214848  214857  214866  214872      10
  214845  214839  214833  214887      10  214845  214839  214848  214851      14
  214845  214839  214848  214854      14  214845  214839  214848  214857      15
  214842  214839  214833  214887      10  214842  214839  214848  214851      14
  214842  214839  214848  214854      14  214842  214839  214848  214857      15
  214839  214848  214857  214860      15  214839  214848  214857  214863      15
  214836  214833  214839  214842      10  214836  214833  214839  214845      10
  214836  214833  214839  214848      10  214836  214833  214887  214890      19
  214836  214833 -214887  214890       3  214836  214833 -214887  214890      20
  214836  214833  214887  214893       3  214833  214839  214848  214851      15
  214833  214839  214848  214854      15  214833  214887  214893  214896       2
  214830  214827  214833  214836       3  214830  214827  214833  214839       3
  214830  214827  214833  214887       3  214827  214833  214839  214842      10
  214827  214833  214839  214845      10  214932  214929  214935  214938       1
  214932  214929 -214935  214938       2  214929  214935  214941  214944       3
  214917  214914  214920  214923       1  214917  214914 -214920  214923       2
  214917  214914  214920  214926       1  214917  214914 -214920  214926       2
  214911  214905  214899  214929      10  214911  214905  214914  214917      19
  214911  214905 -214914  214917       3  214911  214905 -214914  214917      20
  214911  214905  214914  214920       3  214908  214905  214899  214929      10
  214908  214905  214914  214917      19  214908  214905 -214914  214917       3
  214908  214905 -214914  214917      20  214908  214905  214914  214920       3
  214905  214914  214920  214923       2  214905  214914  214920  214926       2
  214902  214899  214905  214908      10  214902  214899  214905  214911      10
  214902  214899  214905  214914      10  214902  214899  214929  214932      19
  214902  214899 -214929  214932       3  214902  214899 -214929  214932      20
  214902  214899  214929  214935       3  214899  214929  214935  214938       2
  214896  214893  214899  214902       3  214896  214893  214899  214905       3
  214896  214893  214899  214929       3  214893  214899  214905  214908      10
  214893  214899  214905  214911      10  214962  214959  214965  214968       1
  214962  214959 -214965  214968       2  214959  214965  214971  214974       3
  214959  214965  214971  214977       3  214956  214947  214941  214959      10
  214953  214947  214941  214959      10  214950  214947  214941  214959      10
  214944  214941  214947  214950      10  214944  214941  214947  214953      10
  214944  214941  214947  214956      10  214944  214941  214959  214962      19
  214944  214941 -214959  214962       3  214944  214941 -214959  214962      20
  214944  214941  214959  214965       3  214941  214959  214965  214968       2
  214938  214935  214941  214944       3  214938  214935  214941  214947       3
  214938  214935  214941  214959       3  214935  214941  214947  214950      10
  214935  214941  214947  214953      10  214935  214941  214947  214956      10
  214983  214980  214986  214989       1  214983  214980 -214986  214989       2
  214980  214986  214992  214995       3  214977  214971  214980  214983      19
  214977  214971 -214980  214983       3  214977  214971 -214980  214983      20
  214977  214971  214980  214986       3  214974  214971  214980  214983      19
  214974  214971 -214980  214983       3  214974  214971 -214980  214983      20
  214974  214971  214980  214986       3  214971  214980  214986  214989       2
  214968  214965  214971  214974       3  214968  214965  214971  214977       3
  214968  214965  214971  214980       3  215031  215028  215034  215037       1
  215031  215028 -215034  215037       2  215028  215034  215040  215043       3
  215013  215004  214998  215016      15  215010  215004  214998  215016      15
  215007  215004  214998  215016      15  215004  214998  215016  215019      15
  215004  214998  215016  215022      15  215004  214998  215016  215025      15
  215001  214998  214992  215028      10  215001  214998  215004  215007      14
  215001  214998  215004  215010      14  215001  214998  215004  215013      14
  215001  214998  215016  215019      14  215001  214998  215016  215022      14
  215001  214998  215016  215025      14  214995  214992  214998  215001      10
  214995  214992  214998  215004      10  214995  214992  214998  215016      10
  214995  214992  215028  215031      19  214995  214992 -215028  215031       3
  214995  214992 -215028  215031      20  214995  214992  215028  215034       3
  214992  214998  215004  215007      15  214992  214998  215004  215010      15
  214992  214998  215004  215013      15  214992  214998  215016  215019      15
  214992  214998  215016  215022      15  214992  214998  215016  215025      15
  214992  215028  215034  215037       2  214989  214986  214992  214995       3
  214989  214986  214992  214998       3  214989  214986  214992  215028       3
  214986  214992  214998  215001      10  215076  215073  215079  215082       1
  215076  215073 -215079  215082       2  215073  215079  215085  215088       3
  215073  215079  215085  215091       3  215061  215055  215064  215067       3
  215061  215055  215064  215070       3  215058  215055  215064  215067       3
  215058  215055  215064  215070       3  215052  215046  215040  215073      10
  215052  215046  215055  215058      14  215052  215046  215055  215061      14
  215052  215046  215055  215064      10  215049  215046  215040  215073      10
  215049  215046  215055  215058      14  215049  215046  215055  215061      14
  215049  215046  215055  215064      10  215043  215040  215046  215049      10
  215043  215040  215046  215052      10  215043  215040  215046  215055      10
  215043  215040  215073  215076      19  215043  215040 -215073  215076       3
  215043  215040 -215073  215076      20  215043  215040  215073  215079       3
  215040  215046  215055  215058      15  215040  215046  215055  215061      15
  215040  215073  215079  215082       2  215037  215034  215040  215043       3
  215037  215034  215040  215046       3  215037  215034  215040  215073       3
  215034  215040  215046  215049      10  215034  215040  215046  215052      10
  215097  215094  215100  215103       1  215097  215094 -215100  215103       2
  215094  215100  215106  215109       3  215091  215085  215094  215097      19
  215091  215085 -215094  215097       3  215091  215085 -215094  215097      20
  215091  215085  215094  215100       3  215088  215085  215094  215097      19
  215088  215085 -215094  215097       3  215088  215085 -215094  215097      20
  215088  215085  215094  215100       3  215085  215094  215100  215103       2
  215082  215079  215085  215088       3  215082  215079  215085  215091       3
  215082  215079  215085  215094       3  215130  215127  215133  215136       1
  215130  215127 -215133  215136       2  215127  215133  215139  215142       3
  215118  215112  215106  215127      10  215118  215112  215121  215124      95
  215115  215112  215106  215127      10  215115  215112  215121  215124      95
  215109  215106  215112  215115      10  215109  215106  215112  215118      10
  215109  215106  215112  215121      90  215109  215106 -215112  215121      29
  215109  215106  215127  215130      19  215109  215106 -215127  215130       3
  215109  215106 -215127  215130      20  215109  215106  215127  215133       3
  215106  215112  215121  215124     127  215106  215112 -215121  215124     128
  215106  215112 -215121  215124     129  215106  215112 -215121  215124     130
  215106  215127  215133  215136       2  215103  215100  215106  215109       3
  215103  215100  215106  215112       3  215103  215100  215106  215127       3
  215100  215106  215112  215115      10  215100  215106  215112  215118      10
  215187  215184  215190  215193       1  215187  215184 -215190  215193       2
  215184  215190  215196  215199       3  215169  215160  215154  215172      15
  215166  215160  215154  215172      15  215163  215160  215154  215172      15
  215160  215154  215172  215175      15  215160  215154  215172  215178      15
  215160  215154  215172  215181      15  215157  215154  215160  215163      14
  215157  215154  215160  215166      14  215157  215154  215160  215169      14
  215157  215154  215172  215175      14  215157  215154  215172  215178      14
  215157  215154  215172  215181      14  215151  215145  215139  215184      10
  215151  215145  215154  215157      14  215151  215145  215154  215160      15
  215151  215145  215154  215172      15  215148  215145  215139  215184      10
  215148  215145  215154  215157      14  215148  215145  215154  215160      15
  215148  215145  215154  215172      15  215145  215154  215160  215163      15
  215145  215154  215160  215166      15  215145  215154  215160  215169      15
  215145  215154  215172  215175      15  215145  215154  215172  215178      15
  215145  215154  215172  215181      15  215142  215139  215145  215148      10
  215142  215139  215145  215151      10  215142  215139  215145  215154      10
  215142  215139  215184  215187      19  215142  215139 -215184  215187       3
  215142  215139 -215184  215187      20  215142  215139  215184  215190       3
  215139  215145  215154  215157      15  215139  215184  215190  215193       2
  215136  215133  215139  215142       3  215136  215133  215139  215145       3
  215136  215133  215139  215184       3  215133  215139  215145  215148      10
  215133  215139  215145  215151      10  215244  215241  215247  215250       1
  215244  215241 -215247  215250       2  215241  215247  215253  215256       3
  215226  215220  215229  215232      14  215226  215220  215229  215235      14
  215226  215220  215229  215238      14  215223  215220  215229  215232      14
  215223  215220  215229  215235      14  215223  215220  215229  215238      14
  215217  215208  215202  215220      15  215214  215208  215202  215220      15
  215211  215208  215202  215220      15  215208  215202  215220  215223      15
  215208  215202  215220  215226      15  215205  215202  215196  215241      10
  215205  215202  215208  215211      14  215205  215202  215208  215214      14
  215205  215202  215208  215217      14  215205  215202  215220  215223      14
  215205  215202  215220  215226      14  215205  215202  215220  215229      15
  215202  215220  215229  215232      15  215202  215220  215229  215235      15
  215202  215220  215229  215238      15  215199  215196  215202  215205      10
  215199  215196  215202  215208      10  215199  215196  215202  215220      10
  215199  215196  215241  215244      19  215199  215196 -215241  215244       3
  215199  215196 -215241  215244      20  215199  215196  215241  215247       3
  215196  215202  215208  215211      15  215196  215202  215208  215214      15
  215196  215202  215208  215217      15  215196  215202  215220  215223      15
  215196  215202  215220  215226      15  215196  215241  215247  215250       2
  215193  215190  215196  215199       3  215193  215190  215196  215202       3
  215193  215190  215196  215241       3  215190  215196  215202  215205      10
  215292  215289  215295  215298       1  215292  215289 -215295  215298       2
  215289  215295  215301  215304       3  215274  215265  215259  215277      15
  215271  215265  215259  215277      15  215268  215265  215259  215277      15
  215265  215259  215277  215280      15  215265  215259  215277  215283      15
  215265  215259  215277  215286      15  215262  215259  215253  215289      10
  215262  215259  215265  215268      14  215262  215259  215265  215271      14
  215262  215259  215265  215274      14  215262  215259  215277  215280      14
  215262  215259  215277  215283      14  215262  215259  215277  215286      14
  215256  215253  215259  215262      10  215256  215253  215259  215265      10
  215256  215253  215259  215277      10  215256  215253  215289  215292      19
  215256  215253 -215289  215292       3  215256  215253 -215289  215292      20
  215256  215253  215289  215295       3  215253  215259  215265  215268      15
  215253  215259  215265  215271      15  215253  215259  215265  215274      15
  215253  215259  215277  215280      15  215253  215259  215277  215283      15
  215253  215259  215277  215286      15  215253  215289  215295  215298       2
  215250  215247  215253  215256       3  215250  215247  215253  215259       3
  215250  215247  215253  215289       3  215247  215253  215259  215262      10
  215337  215334  215340  215343       1  215337  215334 -215340  215343       2
  215334  215340  215346  215349       3  215322  215316  215325  215328       3
  215322  215316  215325  215331       3  215319  215316  215325  215328       3
  215319  215316  215325  215331       3  215313  215307  215301  215334      10
  215313  215307  215316  215319      14  215313  215307  215316  215322      14
  215313  215307  215316  215325      10  215310  215307  215301  215334      10
  215310  215307  215316  215319      14  215310  215307  215316  215322      14
  215310  215307  215316  215325      10  215304  215301  215307  215310      10
  215304  215301  215307  215313      10  215304  215301  215307  215316      10
  215304  215301  215334  215337      19  215304  215301 -215334  215337       3
  215304  215301 -215334  215337      20  215304  215301  215334  215340       3
  215301  215307  215316  215319      15  215301  215307  215316  215322      15
  215301  215334  215340  215343       2  215298  215295  215301  215304       3
  215298  215295  215301  215307       3  215298  215295  215301  215334       3
  215295  215301  215307  215310      10  215295  215301  215307  215313      10
  215403  215400  215406  215409       1  215403  215400 -215406  215409       2
  215400  215406  215412  215415       3  215385  215379  215388  215391      10
  215385  215379  215388  215394      10  215385  215379  215388  215397      10
  215382  215379  215388  215391      10  215382  215379  215388  215394      10
  215382  215379  215388  215397      10  215376  215370  215379  215382      10
  215376  215370  215379  215385      10  215376  215370  215379  215388      10
  215373  215370  215379  215382      10  215373  215370  215379  215385      10
  215373  215370  215379  215388      10  215370  215379  215388  215391      10
  215370  215379  215388  215394      10  215370  215379  215388  215397      10
  215367  215361  215370  215373      14  215367  215361  215370  215376      14
  215367  215361  215370  215379      15  215364  215361  215370  215373      14
  215364  215361  215370  215376      14  215364  215361  215370  215379      15
  215361  215370  215379  215382      10  215361  215370  215379  215385      10
  215358  215352  215346  215400      10  215358  215352  215361  215364      14
  215358  215352  215361  215367      14  215358  215352  215361  215370      15
  215355  215352  215346  215400      10  215355  215352  215361  215364      14
  215355  215352  215361  215367      14  215355  215352  215361  215370      15
  215352  215361  215370  215373      15  215352  215361  215370  215376      15
  215349  215346  215352  215355      10  215349  215346  215352  215358      10
  215349  215346  215352  215361      10  215349  215346  215400  215403      19
  215349  215346 -215400  215403       3  215349  215346 -215400  215403      20
  215349  215346  215400  215406       3  215346  215352  215361  215364      15
  215346  215352  215361  215367      15  215346  215400  215406  215409       2
  215343  215340  215346  215349       3  215343  215340  215346  215352       3
  215343  215340  215346  215400       3  215340  215346  215352  215355      10
  215340  215346  215352  215358      10  215460  215457  215463  215466       1
  215460  215457 -215463  215466       2  215457  215463  215469  215472       3
  215442  215436  215445  215448      14  215442  215436  215445  215451      14
  215442  215436  215445  215454      14  215439  215436  215445  215448      14
  215439  215436  215445  215451      14  215439  215436  215445  215454      14
  215433  215424  215418  215436      15  215430  215424  215418  215436      15
  215427  215424  215418  215436      15  215424  215418  215436  215439      15
  215424  215418  215436  215442      15  215421  215418  215412  215457      10
  215421  215418  215424  215427      14  215421  215418  215424  215430      14
  215421  215418  215424  215433      14  215421  215418  215436  215439      14
  215421  215418  215436  215442      14  215421  215418  215436  215445      15
  215418  215436  215445  215448      15  215418  215436  215445  215451      15
  215418  215436  215445  215454      15  215415  215412  215418  215421      10
  215415  215412  215418  215424      10  215415  215412  215418  215436      10
  215415  215412  215457  215460      19  215415  215412 -215457  215460       3
  215415  215412 -215457  215460      20  215415  215412  215457  215463       3
  215412  215418  215424  215427      15  215412  215418  215424  215430      15
  215412  215418  215424  215433      15  215412  215418  215436  215439      15
  215412  215418  215436  215442      15  215412  215457  215463  215466       2
  215409  215406  215412  215415       3  215409  215406  215412  215418       3
  215409  215406  215412  215457       3  215406  215412  215418  215421      10
  215511  215508  215514  215517       1  215511  215508 -215514  215517       2
  215508  215514  215520  215523       3  215490  215484  215493  215496      63
  215487  215484  215493  215496      63  215484  215493  215496  215499      63
  215484  215493  215496  215502      63  215484  215493  215496  215505      63
  215481  215475  215469  215508      10  215481  215475  215484  215487      10
  215481  215475  215484  215490      10  215481  215475  215484  215493      10
  215478  215475  215469  215508      10  215478  215475  215484  215487      10
  215478  215475  215484  215490      10  215478  215475  215484  215493      10
  215472  215469  215475  215478      10  215472  215469  215475  215481      10
  215472  215469  215475  215484      10  215472  215469  215508  215511      19
  215472  215469 -215508  215511       3  215472  215469 -215508  215511      20
  215472  215469  215508  215514       3  215469  215475  215484  215487      10
  215469  215475  215484  215490      10  215469  215508  215514  215517       2
  215466  215463  215469  215472       3  215466  215463  215469  215475       3
  215466  215463  215469  215508       3  215463  215469  215475  215478      10
  215463  215469  215475  215481      10  215562  215559  215565  215568       1
  215562  215559 -215565  215568       2  215559  215565  215571  215574       3
  215547  215544  215550  215553       1  215547  215544 -215550  215553       2
  215547  215544  215550  215556       1  215547  215544 -215550  215556       2
  215541  215535  215544  215547      19  215541  215535 -215544  215547       3
  215541  215535 -215544  215547      20  215541  215535  215544  215550       3
  215538  215535  215544  215547      19  215538  215535 -215544  215547       3
  215538  215535 -215544  215547      20  215538  215535  215544  215550       3
  215535  215544  215550  215553       2  215535  215544  215550  215556       2
  215532  215526  215520  215559      10  215532  215526  215535  215538      14
  215532  215526  215535  215541      14  215532  215526  215535  215544      10
  215529  215526  215520  215559      10  215529  215526  215535  215538      14
  215529  215526  215535  215541      14  215529  215526  215535  215544      10
  215523  215520  215526  215529      10  215523  215520  215526  215532      10
  215523  215520  215526  215535      10  215523  215520  215559  215562      19
  215523  215520 -215559  215562       3  215523  215520 -215559  215562      20
  215523  215520  215559  215565       3  215520  215526  215535  215538      15
  215520  215526  215535  215541      15  215520  215559  215565  215568       2
  215517  215514  215520  215523       3  215517  215514  215520  215526       3
  215517  215514  215520  215559       3  215514  215520  215526  215529      10
  215514  215520  215526  215532      10  215595  215592  215598  215601       1
  215595  215592 -215598  215601       2  215592  215598  215604  215607       3
  215583  215577  215571  215592      10  215583  215577  215586  215589      95
  215580  215577  215571  215592      10  215580  215577  215586  215589      95
  215574  215571  215577  215580      10  215574  215571  215577  215583      10
  215574  215571  215577  215586      90  215574  215571 -215577  215586      29
  215574  215571  215592  215595      19  215574  215571 -215592  215595       3
  215574  215571 -215592  215595      20  215574  215571  215592  215598       3
  215571  215577  215586  215589     127  215571  215577 -215586  215589     128
  215571  215577 -215586  215589     129  215571  215577 -215586  215589     130
  215571  215592  215598  215601       2  215568  215565  215571  215574       3
  215568  215565  215571  215577       3  215568  215565  215571  215592       3
  215565  215571  215577  215580      10  215565  215571  215577  215583      10
  215628  215625  215631  215634       1  215628  215625 -215631  215634       2
  215625  215631  215637  215640       3  215616  215610  215604  215625      10
  215616  215610  215619  215622      95  215613  215610  215604  215625      10
  215613  215610  215619  215622      95  215607  215604  215610  215613      10
  215607  215604  215610  215616      10  215607  215604  215610  215619      90
  215607  215604 -215610  215619      29  215607  215604  215625  215628      19
  215607  215604 -215625  215628       3  215607  215604 -215625  215628      20
  215607  215604  215625  215631       3  215604  215610  215619  215622     127
  215604  215610 -215619  215622     128  215604  215610 -215619  215622     129
  215604  215610 -215619  215622     130  215604  215625  215631  215634       2
  215601  215598  215604  215607       3  215601  215598  215604  215610       3
  215601  215598  215604  215625       3  215598  215604  215610  215613      10
  215598  215604  215610  215616      10  215661  215658  215664  215667       1
  215661  215658 -215664  215667       2  215658  215664  215670  215673       3
  215649  215643  215637  215658      10  215649  215643  215652  215655      95
  215646  215643  215637  215658      10  215646  215643  215652  215655      95
  215640  215637  215643  215646      10  215640  215637  215643  215649      10
  215640  215637  215643  215652      90  215640  215637 -215643  215652      29
  215640  215637  215658  215661      19  215640  215637 -215658  215661       3
  215640  215637 -215658  215661      20  215640  215637  215658  215664       3
  215637  215643  215652  215655     127  215637  215643 -215652  215655     128
  215637  215643 -215652  215655     129  215637  215643 -215652  215655     130
  215637  215658  215664  215667       2  215634  215631  215637  215640       3
  215634  215631  215637  215643       3  215634  215631  215637  215658       3
  215631  215637  215643  215646      10  215631  215637  215643  215649      10
  215706  215703  215709  215712       1  215706  215703 -215709  215712       2
  215703  215709  215715  215718       3  215691  215685  215694  215697       3
  215691  215685  215694  215700       3  215688  215685  215694  215697       3
  215688  215685  215694  215700       3  215682  215676  215670  215703      10
  215682  215676  215685  215688      14  215682  215676  215685  215691      14
  215682  215676  215685  215694      10  215679  215676  215670  215703      10
  215679  215676  215685  215688      14  215679  215676  215685  215691      14
  215679  215676  215685  215694      10  215673  215670  215676  215679      10
  215673  215670  215676  215682      10  215673  215670  215676  215685      10
  215673  215670  215703  215706      19  215673  215670 -215703  215706       3
  215673  215670 -215703  215706      20  215673  215670  215703  215709       3
  215670  215676  215685  215688      15  215670  215676  215685  215691      15
  215670  215703  215709  215712       2  215667  215664  215670  215673       3
  215667  215664  215670  215676       3  215667  215664  215670  215703       3
  215664  215670  215676  215679      10  215664  215670  215676  215682      10
  215754  215751  215757  215760       1  215754  215751 -215757  215760       2
  215751  215757  215763  215766       3  215751  215757  215763  215769       3
  215736  215727  215721  215739      15  215733  215727  215721  215739      15
  215730  215727  215721  215739      15  215727  215721  215739  215742      15
  215727  215721  215739  215745      15  215727  215721  215739  215748      15
  215724  215721  215715  215751      10  215724  215721  215727  215730      14
  215724  215721  215727  215733      14  215724  215721  215727  215736      14
  215724  215721  215739  215742      14  215724  215721  215739  215745      14
  215724  215721  215739  215748      14  215718  215715  215721  215724      10
  215718  215715  215721  215727      10  215718  215715  215721  215739      10
  215718  215715  215751  215754      19  215718  215715 -215751  215754       3
  215718  215715 -215751  215754      20  215718  215715  215751  215757       3
  215715  215721  215727  215730      15  215715  215721  215727  215733      15
  215715  215721  215727  215736      15  215715  215721  215739  215742      15
  215715  215721  215739  215745      15  215715  215721  215739  215748      15
  215715  215751  215757  215760       2  215712  215709  215715  215718       3
  215712  215709  215715  215721       3  215712  215709  215715  215751       3
  215709  215715  215721  215724      10  215775  215772  215778  215781       1
  215775  215772 -215778  215781       2  215772  215778  215784  215787       3
  215769  215763  215772  215775      19  215769  215763 -215772  215775       3
  215769  215763 -215772  215775      20  215769  215763  215772  215778       3
  215766  215763  215772  215775      19  215766  215763 -215772  215775       3
  215766  215763 -215772  215775      20  215766  215763  215772  215778       3
  215763  215772  215778  215781       2  215760  215757  215763  215766       3
  215760  215757  215763  215769       3  215760  215757  215763  215772       3
  215838  215835  215841  215844       1  215838  215835 -215841  215844       2
  215835  215841  215847  215850       3  215826  215823  215829  215832      41
  215820  215817  215814  215823       7  215820  215817 -215814  215823     168
  215820  215817 -215814  215823      29  215820  215817 -215814  215823     169
  215817  215814  215823  215826      41  215814  215823  215829  215832      41
  215811  215808  215814  215817      41  215811  215808  215814  215823      41
  215808  215814  215817  215820       7  215808  215814 -215817  215820     168
  215808  215814 -215817  215820      29  215808  215814 -215817  215820     169
  215808  215814  215823  215826      41  215805  215802  215799  215829      41
  215805  215802  215808  215811      41  215805  215802  215808  215814      41
  215802  215799  215829  215832      41  215799  215802  215808  215811      41
  215799  215829  215823  215826      41  215796  215790  215784  215835      10
  215796  215790  215799  215802       3  215796  215790  215799  215829       3
  215793  215790  215784  215835      10  215793  215790  215799  215802       3
  215793  215790  215799  215829       3  215790  215799  215802  215805      41
  215790  215799  215829  215832      41  215787  215784  215790  215793      10
  215787  215784  215790  215796      10  215787  215784  215790  215799      10
  215787  215784  215835  215838      19  215787  215784 -215835  215838       3
  215787  215784 -215835  215838      20  215787  215784  215835  215841       3
  215784  215835  215841  215844       2  215781  215778  215784  215787       3
  215781  215778  215784  215790       3  215781  215778  215784  215835       3
  215778  215784  215790  215793      10  215778  215784  215790  215796      10
  215874  215871  215877  215880       1  215874  215871 -215877  215880       2
  215871  215877  215883  215886       3  215859  215853  215847  215871      10
  215859  215853  215862  215865       3  215859  215853  215862  215868       3
  215856  215853  215847  215871      10  215856  215853  215862  215865       3
  215856  215853  215862  215868       3  215850  215847  215853  215856      10
  215850  215847  215853  215859      10  215850  215847  215853  215862      10
  215850  215847  215871  215874      19  215850  215847 -215871  215874       3
  215850  215847 -215871  215874      20  215850  215847  215871  215877       3
  215847  215871  215877  215880       2  215844  215841  215847  215850       3
  215844  215841  215847  215853       3  215844  215841  215847  215871       3
  215841  215847  215853  215856      10  215841  215847  215853  215859      10
  215904  215901  215907  215910       1  215904  215901 -215907  215910       2
  215901  215907  215913  215916       3  215898  215889  215883  215901      10
  215895  215889  215883  215901      10  215892  215889  215883  215901      10
  215886  215883  215889  215892      10  215886  215883  215889  215895      10
  215886  215883  215889  215898      10  215886  215883  215901  215904      19
  215886  215883 -215901  215904       3  215886  215883 -215901  215904      20
  215886  215883  215901  215907       3  215883  215901  215907  215910       2
  215880  215877  215883  215886       3  215880  215877  215883  215889       3
  215880  215877  215883  215901       3  215877  215883  215889  215892      10
  215877  215883  215889  215895      10  215877  215883  215889  215898      10
  215955  215952  215958  215961       1  215955  215952 -215958  215961       2
  215952  215958  215964  215967       3  215934  215928  215937  215940      63
  215931  215928  215937  215940      63  215928  215937  215940  215943      63
  215928  215937  215940  215946      63  215928  215937  215940  215949      63
  215925  215919  215913  215952      10  215925  215919  215928  215931      10
  215925  215919  215928  215934      10  215925  215919  215928  215937      10
  215922  215919  215913  215952      10  215922  215919  215928  215931      10
  215922  215919  215928  215934      10  215922  215919  215928  215937      10
  215916  215913  215919  215922      10  215916  215913  215919  215925      10
  215916  215913  215919  215928      10  215916  215913  215952  215955      19
  215916  215913 -215952  215955       3  215916  215913 -215952  215955      20
  215916  215913  215952  215958       3  215913  215919  215928  215931      10
  215913  215919  215928  215934      10  215913  215952  215958  215961       2
  215910  215907  215913  215916       3  215910  215907  215913  215919       3
  215910  215907  215913  215952       3  215907  215913  215919  215922      10
  215907  215913  215919  215925      10  215985  215982  215988  215991       1
  215985  215982 -215988  215991       2  215982  215988  215994  215997       3
  215982  215988  215994  216000       3  215979  215970  215964  215982      10
  215976  215970  215964  215982      10  215973  215970  215964  215982      10
  215967  215964  215970  215973      10  215967  215964  215970  215976      10
  215967  215964  215970  215979      10  215967  215964  215982  215985      19
  215967  215964 -215982  215985       3  215967  215964 -215982  215985      20
  215967  215964  215982  215988       3  215964  215982  215988  215991       2
  215961  215958  215964  215967       3  215961  215958  215964  215970       3
  215961  215958  215964  215982       3  215958  215964  215970  215973      10
  215958  215964  215970  215976      10  215958  215964  215970  215979      10
  216006  216003  216009  216012       1  216006  216003 -216009  216012       2
  216003  216009  216015  216018       3  216000  215994  216003  216006      19
  216000  215994 -216003  216006       3  216000  215994 -216003  216006      20
  216000  215994  216003  216009       3  215997  215994  216003  216006      19
  215997  215994 -216003  216006       3  215997  215994 -216003  216006      20
  215997  215994  216003  216009       3  215994  216003  216009  216012       2
  215991  215988  215994  215997       3  215991  215988  215994  216000       3
  215991  215988  215994  216003       3  216042  216039  216045  216048       1
  216042  216039 -216045  216048       2  216039  216045  216051  216054       3
  216027  216021  216015  216039      10  216027  216021  216030  216033       3
  216027  216021  216030  216036       3  216024  216021  216015  216039      10
  216024  216021  216030  216033       3  216024  216021  216030  216036       3
  216018  216015  216021  216024      10  216018  216015  216021  216027      10
  216018  216015  216021  216030      10  216018  216015  216039  216042      19
  216018  216015 -216039  216042       3  216018  216015 -216039  216042      20
  216018  216015  216039  216045       3  216015  216039  216045  216048       2
  216012  216009  216015  216018       3  216012  216009  216015  216021       3
  216012  216009  216015  216039       3  216009  216015  216021  216024      10
  216009  216015  216021  216027      10  216102  216099  216105  216108       1
  216102  216099 -216105  216108       2  216099  216105  216111  216114       3
  216090  216087  216093  216096      41  216084  216081  216087  216090      41
  216084  216081  216087  216093      41  216081  216087  216093  216096      41
  216078  216075  216081  216084      41  216078  216075  216081  216087      41
  216075  216081  216087  216090      41  216072  216069  216066  216093      41
  216072  216069  216075  216078      41  216072  216069  216075  216081      41
  216069  216066  216093  216096      41  216069  216075  216081  216084      41
  216066  216069  216075  216078      41  216066  216093  216087  216090      41
  216063  216057  216051  216099      10  216063  216057  216066  216069       3
  216063  216057  216066  216093       3  216060  216057  216051  216099      10
  216060  216057  216066  216069       3  216060  216057  216066  216093       3
  216057  216066  216069  216072      41  216057  216066  216093  216096      41
  216054  216051  216057  216060      10  216054  216051  216057  216063      10
  216054  216051  216057  216066      10  216054  216051  216099  216102      19
  216054  216051 -216099  216102       3  216054  216051 -216099  216102      20
  216054  216051  216099  216105       3  216051  216099  216105  216108       2
  216048  216045  216051  216054       3  216048  216045  216051  216057       3
  216048  216045  216051  216099       3  216045  216051  216057  216060      10
  216045  216051  216057  216063      10  216150  216147  216153  216156       1
  216150  216147 -216153  216156       2  216147  216153  216159  216162       3
  216132  216123  216117  216135      15  216129  216123  216117  216135      15
  216126  216123  216117  216135      15  216123  216117  216135  216138      15
  216123  216117  216135  216141      15  216123  216117  216135  216144      15
  216120  216117  216111  216147      10  216120  216117  216123  216126      14
  216120  216117  216123  216129      14  216120  216117  216123  216132      14
  216120  216117  216135  216138      14  216120  216117  216135  216141      14
  216120  216117  216135  216144      14  216114  216111  216117  216120      10
  216114  216111  216117  216123      10  216114  216111  216117  216135      10
  216114  216111  216147  216150      19  216114  216111 -216147  216150       3
  216114  216111 -216147  216150      20  216114  216111  216147  216153       3
  216111  216117  216123  216126      15  216111  216117  216123  216129      15
  216111  216117  216123  216132      15  216111  216117  216135  216138      15
  216111  216117  216135  216141      15  216111  216117  216135  216144      15
  216111  216147  216153  216156       2  216108  216105  216111  216114       3
  216108  216105  216111  216117       3  216108  216105  216111  216147       3
  216105  216111  216117  216120      10  216192  216189  216195  216198       1
  216192  216189 -216195  216198       2  216189  216195  216201  216204       3
  216177  216174  216180  216183       1  216177  216174 -216180  216183       2
  216177  216174  216180  216186       1  216177  216174 -216180  216186       2
  216171  216165  216159  216189      10  216171  216165  216174  216177      19
  216171  216165 -216174  216177       3  216171  216165 -216174  216177      20
  216171  216165  216174  216180       3  216168  216165  216159  216189      10
  216168  216165  216174  216177      19  216168  216165 -216174  216177       3
  216168  216165 -216174  216177      20  216168  216165  216174  216180       3
  216165  216174  216180  216183       2  216165  216174  216180  216186       2
  216162  216159  216165  216168      10  216162  216159  216165  216171      10
  216162  216159  216165  216174      10  216162  216159  216189  216192      19
  216162  216159 -216189  216192       3  216162  216159 -216189  216192      20
  216162  216159  216189  216195       3  216159  216189  216195  216198       2
  216156  216153  216159  216162       3  216156  216153  216159  216165       3
  216156  216153  216159  216189       3  216153  216159  216165  216168      10
  216153  216159  216165  216171      10  216243  216240  216246  216249       1
  216243  216240 -216246  216249       2  216240  216246  216252  216255       3
  216222  216216  216225  216228      63  216219  216216  216225  216228      63
  216216  216225  216228  216231      63  216216  216225  216228  216234      63
  216216  216225  216228  216237      63  216213  216207  216201  216240      10
  216213  216207  216216  216219      10  216213  216207  216216  216222      10
  216213  216207  216216  216225      10  216210  216207  216201  216240      10
  216210  216207  216216  216219      10  216210  216207  216216  216222      10
  216210  216207  216216  216225      10  216204  216201  216207  216210      10
  216204  216201  216207  216213      10  216204  216201  216207  216216      10
  216204  216201  216240  216243      19  216204  216201 -216240  216243       3
  216204  216201 -216240  216243      20  216204  216201  216240  216246       3
  216201  216207  216216  216219      10  216201  216207  216216  216222      10
  216201  216240  216246  216249       2  216198  216195  216201  216204       3
  216198  216195  216201  216207       3  216198  216195  216201  216240       3
  216195  216201  216207  216210      10  216195  216201  216207  216213      10
  216291  216288  216294  216297       1  216291  216288 -216294  216297       2
  216288  216294  216300  216303       3  216273  216264  216258  216276      15
  216270  216264  216258  216276      15  216267  216264  216258  216276      15
  216264  216258  216276  216279      15  216264  216258  216276  216282      15
  216264  216258  216276  216285      15  216261  216258  216252  216288      10
  216261  216258  216264  216267      14  216261  216258  216264  216270      14
  216261  216258  216264  216273      14  216261  216258  216276  216279      14
  216261  216258  216276  216282      14  216261  216258  216276  216285      14
  216255  216252  216258  216261      10  216255  216252  216258  216264      10
  216255  216252  216258  216276      10  216255  216252  216288  216291      19
  216255  216252 -216288  216291       3  216255  216252 -216288  216291      20
  216255  216252  216288  216294       3  216252  216258  216264  216267      15
  216252  216258  216264  216270      15  216252  216258  216264  216273      15
  216252  216258  216276  216279      15  216252  216258  216276  216282      15
  216252  216258  216276  216285      15  216252  216288  216294  216297       2
  216249  216246  216252  216255       3  216249  216246  216252  216258       3
  216249  216246  216252  216288       3  216246  216252  216258  216261      10
  216336  216333  216339  216342       1  216336  216333 -216339  216342       2
  216333  216339  216345  216348       3  216321  216315  216324  216327       3
  216321  216315  216324  216330       3  216318  216315  216324  216327       3
  216318  216315  216324  216330       3  216312  216306  216300  216333      10
  216312  216306  216315  216318      14  216312  216306  216315  216321      14
  216312  216306  216315  216324      10  216309  216306  216300  216333      10
  216309  216306  216315  216318      14  216309  216306  216315  216321      14
  216309  216306  216315  216324      10  216303  216300  216306  216309      10
  216303  216300  216306  216312      10  216303  216300  216306  216315      10
  216303  216300  216333  216336      19  216303  216300 -216333  216336       3
  216303  216300 -216333  216336      20  216303  216300  216333  216339       3
  216300  216306  216315  216318      15  216300  216306  216315  216321      15
  216300  216333  216339  216342       2  216297  216294  216300  216303       3
  216297  216294  216300  216306       3  216297  216294  216300  216333       3
  216294  216300  216306  216309      10  216294  216300  216306  216312      10
  216402  216399  216405  216408       1  216402  216399 -216405  216408       2
  216399  216405  216411  216414       3  216399  216405  216411  216417       3
  216384  216378  216387  216390      10  216384  216378  216387  216393      10
  216384  216378  216387  216396      10  216381  216378  216387  216390      10
  216381  216378  216387  216393      10  216381  216378  216387  216396      10
  216375  216369  216378  216381      10  216375  216369  216378  216384      10
  216375  216369  216378  216387      10  216372  216369  216378  216381      10
  216372  216369  216378  216384      10  216372  216369  216378  216387      10
  216369  216378  216387  216390      10  216369  216378  216387  216393      10
  216369  216378  216387  216396      10  216366  216360  216369  216372      14
  216366  216360  216369  216375      14  216366  216360  216369  216378      15
  216363  216360  216369  216372      14  216363  216360  216369  216375      14
  216363  216360  216369  216378      15  216360  216369  216378  216381      10
  216360  216369  216378  216384      10  216357  216351  216345  216399      10
  216357  216351  216360  216363      14  216357  216351  216360  216366      14
  216357  216351  216360  216369      15  216354  216351  216345  216399      10
  216354  216351  216360  216363      14  216354  216351  216360  216366      14
  216354  216351  216360  216369      15  216351  216360  216369  216372      15
  216351  216360  216369  216375      15  216348  216345  216351  216354      10
  216348  216345  216351  216357      10  216348  216345  216351  216360      10
  216348  216345  216399  216402      19  216348  216345 -216399  216402       3
  216348  216345 -216399  216402      20  216348  216345  216399  216405       3
  216345  216351  216360  216363      15  216345  216351  216360  216366      15
  216345  216399  216405  216408       2  216342  216339  216345  216348       3
  216342  216339  216345  216351       3  216342  216339  216345  216399       3
  216339  216345  216351  216354      10  216339  216345  216351  216357      10
  216423  216420  216426  216429       1  216423  216420 -216426  216429       2
  216420  216426  216432  216435       3  216417  216411  216420  216423      19
  216417  216411 -216420  216423       3  216417  216411 -216420  216423      20
  216417  216411  216420  216426       3  216414  216411  216420  216423      19
  216414  216411 -216420  216423       3  216414  216411 -216420  216423      20
  216414  216411  216420  216426       3  216411  216420  216426  216429       2
  216408  216405  216411  216414       3  216408  216405  216411  216417       3
  216408  216405  216411  216420       3  216480  216477  216483  216486       1
  216480  216477 -216483  216486       2  216477  216483  216489  216492       3
  216462  216456  216465  216468      14  216462  216456  216465  216471      14
  216462  216456  216465  216474      14  216459  216456  216465  216468      14
  216459  216456  216465  216471      14  216459  216456  216465  216474      14
  216453  216444  216438  216456      15  216450  216444  216438  216456      15
  216447  216444  216438  216456      15  216444  216438  216456  216459      15
  216444  216438  216456  216462      15  216441  216438  216432  216477      10
  216441  216438  216444  216447      14  216441  216438  216444  216450      14
  216441  216438  216444  216453      14  216441  216438  216456  216459      14
  216441  216438  216456  216462      14  216441  216438  216456  216465      15
  216438  216456  216465  216468      15  216438  216456  216465  216471      15
  216438  216456  216465  216474      15  216435  216432  216438  216441      10
  216435  216432  216438  216444      10  216435  216432  216438  216456      10
  216435  216432  216477  216480      19  216435  216432 -216477  216480       3
  216435  216432 -216477  216480      20  216435  216432  216477  216483       3
  216432  216438  216444  216447      15  216432  216438  216444  216450      15
  216432  216438  216444  216453      15  216432  216438  216456  216459      15
  216432  216438  216456  216462      15  216432  216477  216483  216486       2
  216429  216426  216432  216435       3  216429  216426  216432  216438       3
  216429  216426  216432  216477       3  216426  216432  216438  216441      10
  216537  216534  216540  216543       1  216537  216534 -216540  216543       2
  216534  216540  216546  216549       3  216519  216513  216522  216525      14
  216519  216513  216522  216528      14  216519  216513  216522  216531      14
  216516  216513  216522  216525      14  216516  216513  216522  216528      14
  216516  216513  216522  216531      14  216510  216501  216495  216513      15
  216507  216501  216495  216513      15  216504  216501  216495  216513      15
  216501  216495  216513  216516      15  216501  216495  216513  216519      15
  216498  216495  216489  216534      10  216498  216495  216501  216504      14
  216498  216495  216501  216507      14  216498  216495  216501  216510      14
  216498  216495  216513  216516      14  216498  216495  216513  216519      14
  216498  216495  216513  216522      15  216495  216513  216522  216525      15
  216495  216513  216522  216528      15  216495  216513  216522  216531      15
  216492  216489  216495  216498      10  216492  216489  216495  216501      10
  216492  216489  216495  216513      10  216492  216489  216534  216537      19
  216492  216489 -216534  216537       3  216492  216489 -216534  216537      20
  216492  216489  216534  216540       3  216489  216495  216501  216504      15
  216489  216495  216501  216507      15  216489  216495  216501  216510      15
  216489  216495  216513  216516      15  216489  216495  216513  216519      15
  216489  216534  216540  216543       2  216486  216483  216489  216492       3
  216486  216483  216489  216495       3  216486  216483  216489  216534       3
  216483  216489  216495  216498      10  216570  216576  216579  216582       3
  216570  216576  216579  216585       3  216570  216576  216606  216609       3
  216558  216552  216546  216570      10  216558  216552  216561  216564       3
  216558  216552  216561  216567       3  216555  216552  216546  216570      10
  216555  216552  216561  216564       3  216555  216552  216561  216567       3
  216549  216546  216552  216555      10  216549  216546  216552  216558      10
  216549  216546  216552  216561      10  216549  216546  216570  216573      19
  216549  216546 -216570  216573       3  216549  216546 -216570  216573      20
  216549  216546  216570  216576       3  216543  216540  216546  216549       3
  216543  216540  216546  216552       3  216543  216540  216546  216570       3
  216540  216546  216552  216555      10  216540  216546  216552  216558      10
  216615  216612  216618  216621       1  216615  216612 -216618  216621       2
  216612  216618  216624  216627       3  216609  216606  216612  216615      19
  216609  216606 -216612  216615       3  216609  216606 -216612  216615      20
  216609  216606  216612  216618       3  216606  216612  216618  216621       2
  216603  216597  216606  216609      10  216603  216597  216606  216612      10
  216600  216597  216606  216609      10  216600  216597  216606  216612      10
  216594  216588  216597  216600      14  216594  216588  216597  216603      14
  216594  216588  216597  216606      15  216591  216588  216597  216600      14
  216591  216588  216597  216603      14  216591  216588  216597  216606      15
  216588  216597  216606  216609      10  216585  216579  216576  216606       3
  216585  216579  216588  216591      10  216585  216579  216588  216594      10
  216585  216579  216588  216597      10  216582  216579  216576  216606       3
  216582  216579  216588  216591      10  216582  216579  216588  216594      10
  216582  216579  216588  216597      10  216579  216576  216606  216609       3
  216579  216588  216597  216600      15  216579  216588  216597  216603      15
  216576  216579  216588  216591      10  216576  216579  216588  216594      10
  216576  216606  216597  216600      10  216576  216606  216597  216603      10
  216657  216654  216660  216663       1  216657  216654 -216660  216663       2
  216654  216660  216666  216669       3  216645  216636  216630  216648      90
  216645  216636 -216630  216648      29  216642  216636  216630  216648      90
  216642  216636 -216630  216648      29  216639  216636  216630  216648      90
  216639  216636 -216630  216648      29  216636  216630  216648  216651      91
  216636  216630 -216648  216651      92  216636  216630 -216648  216651      93
  216636  216630 -216648  216651      94  216633  216630  216624  216654      10
  216633  216630  216636  216639      10  216633  216630  216636  216642      10
  216633  216630  216636  216645      10  216633  216630  216648  216651      95
  216627  216624  216630  216633      10  216627  216624  216630  216636      10
  216627  216624  216630  216648      90  216627  216624 -216630  216648      29
  216627  216624  216654  216657      19  216627  216624 -216654  216657       3
  216627  216624 -216654  216657      20  216627  216624  216654  216660       3
  216624  216630  216636  216639      15  216624  216630  216636  216642      15
  216624  216630  216636  216645      15  216624  216630  216648  216651      96
  216624  216630 -216648  216651      97  216624  216630 -216648  216651      93
  216624  216630 -216648  216651      98  216624  216654  216660  216663       2
  216621  216618  216624  216627       3  216621  216618  216624  216630       3
  216621  216618  216624  216654       3  216618  216624  216630  216633      10
  216723  216720  216726  216729       1  216723  216720 -216726  216729       2
  216720  216726  216732  216735       3  216705  216699  216708  216711      10
  216705  216699  216708  216714      10  216705  216699  216708  216717      10
  216702  216699  216708  216711      10  216702  216699  216708  216714      10
  216702  216699  216708  216717      10  216696  216690  216699  216702      10
  216696  216690  216699  216705      10  216696  216690  216699  216708      10
  216693  216690  216699  216702      10  216693  216690  216699  216705      10
  216693  216690  216699  216708      10  216690  216699  216708  216711      10
  216690  216699  216708  216714      10  216690  216699  216708  216717      10
  216687  216681  216690  216693      14  216687  216681  216690  216696      14
  216687  216681  216690  216699      15  216684  216681  216690  216693      14
  216684  216681  216690  216696      14  216684  216681  216690  216699      15
  216681  216690  216699  216702      10  216681  216690  216699  216705      10
  216678  216672  216666  216720      10  216678  216672  216681  216684      14
  216678  216672  216681  216687      14  216678  216672  216681  216690      15
  216675  216672  216666  216720      10  216675  216672  216681  216684      14
  216675  216672  216681  216687      14  216675  216672  216681  216690      15
  216672  216681  216690  216693      15  216672  216681  216690  216696      15
  216669  216666  216672  216675      10  216669  216666  216672  216678      10
  216669  216666  216672  216681      10  216669  216666  216720  216723      19
  216669  216666 -216720  216723       3  216669  216666 -216720  216723      20
  216669  216666  216720  216726       3  216666  216672  216681  216684      15
  216666  216672  216681  216687      15  216666  216720  216726  216729       2
  216663  216660  216666  216669       3  216663  216660  216666  216672       3
  216663  216660  216666  216720       3  216660  216666  216672  216675      10
  216660  216666  216672  216678      10  216771  216768  216774  216777       1
  216771  216768 -216774  216777       2  216768  216774  216780  216783       3
  216753  216744  216738  216756      15  216750  216744  216738  216756      15
  216747  216744  216738  216756      15  216744  216738  216756  216759      15
  216744  216738  216756  216762      15  216744  216738  216756  216765      15
  216741  216738  216732  216768      10  216741  216738  216744  216747      14
  216741  216738  216744  216750      14  216741  216738  216744  216753      14
  216741  216738  216756  216759      14  216741  216738  216756  216762      14
  216741  216738  216756  216765      14  216735  216732  216738  216741      10
  216735  216732  216738  216744      10  216735  216732  216738  216756      10
  216735  216732  216768  216771      19  216735  216732 -216768  216771       3
  216735  216732 -216768  216771      20  216735  216732  216768  216774       3
  216732  216738  216744  216747      15  216732  216738  216744  216750      15
  216732  216738  216744  216753      15  216732  216738  216756  216759      15
  216732  216738  216756  216762      15  216732  216738  216756  216765      15
  216732  216768  216774  216777       2  216729  216726  216732  216735       3
  216729  216726  216732  216738       3  216729  216726  216732  216768       3
  216726  216732  216738  216741      10  216819  216816  216822  216825       1
  216819  216816 -216822  216825       2  216816  216822  216828  216831       3
  216801  216792  216786  216804      15  216798  216792  216786  216804      15
  216795  216792  216786  216804      15  216792  216786  216804  216807      15
  216792  216786  216804  216810      15  216792  216786  216804  216813      15
  216789  216786  216780  216816      10  216789  216786  216792  216795      14
  216789  216786  216792  216798      14  216789  216786  216792  216801      14
  216789  216786  216804  216807      14  216789  216786  216804  216810      14
  216789  216786  216804  216813      14  216783  216780  216786  216789      10
  216783  216780  216786  216792      10  216783  216780  216786  216804      10
  216783  216780  216816  216819      19  216783  216780 -216816  216819       3
  216783  216780 -216816  216819      20  216783  216780  216816  216822       3
  216780  216786  216792  216795      15  216780  216786  216792  216798      15
  216780  216786  216792  216801      15  216780  216786  216804  216807      15
  216780  216786  216804  216810      15  216780  216786  216804  216813      15
  216780  216816  216822  216825       2  216777  216774  216780  216783       3
  216777  216774  216780  216786       3  216777  216774  216780  216816       3
  216774  216780  216786  216789      10  216891  216888  216894  216897       1
  216891  216888 -216894  216897       2  216888  216894  216900  216903       3
  216876  216870  216867  216879      51  216876  216870 -216867  216879       6
  216873  216870  216867  216879      51  216873  216870 -216867  216879       6
  216870  216867  216879  216882      51  216870  216867 -216879  216882       6
  216870  216867  216879  216885      51  216870  216867 -216879  216885       6
  216864  216861  216867  216870      51  216864  216861 -216867  216870       6
  216864  216861  216867  216879      51  216864  216861 -216867  216879       6
  216861  216867  216870  216873      51  216861  216867 -216870  216873       6
  216861  216867  216870  216876      51  216861  216867 -216870  216876       6
  216861  216867  216879  216882      51  216861  216867 -216879  216882       6
  216861  216867  216879  216885      51  216861  216867 -216879  216885       6
  216858  216852  216861  216864      29  216858  216852  216861  216867      29
  216855  216852  216861  216864      29  216855  216852  216861  216867      29
  216849  216843  216852  216855      10  216849  216843  216852  216858      10
  216849  216843  216852  216861      10  216846  216843  216852  216855      10
  216846  216843  216852  216858      10  216846  216843  216852  216861      10
  216843  216852  216861  216864      29  216840  216834  216828  216888      10
  216840  216834  216843  216846      14  216840  216834  216843  216849      14
  216840  216834  216843  216852      15  216837  216834  216828  216888      10
  216837  216834  216843  216846      14  216837  216834  216843  216849      14
  216837  216834  216843  216852      15  216834  216843  216852  216855      10
  216834  216843  216852  216858      10  216831  216828  216834  216837      10
  216831  216828  216834  216840      10  216831  216828  216834  216843      10
  216831  216828  216888  216891      19  216831  216828 -216888  216891       3
  216831  216828 -216888  216891      20  216831  216828  216888  216894       3
  216828  216834  216843  216846      15  216828  216834  216843  216849      15
  216828  216888  216894  216897       2  216825  216822  216828  216831       3
  216825  216822  216828  216834       3  216825  216822  216828  216888       3
  216822  216828  216834  216837      10  216822  216828  216834  216840      10
  216933  216930  216936  216939       1  216933  216930 -216936  216939       2
  216930  216936  216942  216945       3  216921  216912  216906  216924      90
  216921  216912 -216906  216924      29  216918  216912  216906  216924      90
  216918  216912 -216906  216924      29  216915  216912  216906  216924      90
  216915  216912 -216906  216924      29  216912  216906  216924  216927      91
  216912  216906 -216924  216927      92  216912  216906 -216924  216927      93
  216912  216906 -216924  216927      94  216909  216906  216900  216930      10
  216909  216906  216912  216915      10  216909  216906  216912  216918      10
  216909  216906  216912  216921      10  216909  216906  216924  216927      95
  216903  216900  216906  216909      10  216903  216900  216906  216912      10
  216903  216900  216906  216924      90  216903  216900 -216906  216924      29
  216903  216900  216930  216933      19  216903  216900 -216930  216933       3
  216903  216900 -216930  216933      20  216903  216900  216930  216936       3
  216900  216906  216912  216915      15  216900  216906  216912  216918      15
  216900  216906  216912  216921      15  216900  216906  216924  216927      96
  216900  216906 -216924  216927      97  216900  216906 -216924  216927      93
  216900  216906 -216924  216927      98  216900  216930  216936  216939       2
  216897  216894  216900  216903       3  216897  216894  216900  216906       3
  216897  216894  216900  216930       3  216894  216900  216906  216909      10
  216963  216960  216966  216969       1  216963  216960 -216966  216969       2
  216960  216966  216972  216975       3  216957  216948  216942  216960      10
  216954  216948  216942  216960      10  216951  216948  216942  216960      10
  216945  216942  216948  216951      10  216945  216942  216948  216954      10
  216945  216942  216948  216957      10  216945  216942  216960  216963      19
  216945  216942 -216960  216963       3  216945  216942 -216960  216963      20
  216945  216942  216960  216966       3  216942  216960  216966  216969       2
  216939  216936  216942  216945       3  216939  216936  216942  216948       3
  216939  216936  216942  216960       3  216936  216942  216948  216951      10
  216936  216942  216948  216954      10  216936  216942  216948  216957      10
  217020  217017  217023  217026       1  217020  217017 -217023  217026       2
  217017  217023  217029  217032       3  217002  216993  216987  217005      15
  216999  216993  216987  217005      15  216996  216993  216987  217005      15
  216993  216987  217005  217008      15  216993  216987  217005  217011      15
  216993  216987  217005  217014      15  216990  216987  216993  216996      14
  216990  216987  216993  216999      14  216990  216987  216993  217002      14
  216990  216987  217005  217008      14  216990  216987  217005  217011      14
  216990  216987  217005  217014      14  216984  216978  216972  217017      10
  216984  216978  216987  216990      14  216984  216978  216987  216993      15
  216984  216978  216987  217005      15  216981  216978  216972  217017      10
  216981  216978  216987  216990      14  216981  216978  216987  216993      15
  216981  216978  216987  217005      15  216978  216987  216993  216996      15
  216978  216987  216993  216999      15  216978  216987  216993  217002      15
  216978  216987  217005  217008      15  216978  216987  217005  217011      15
  216978  216987  217005  217014      15  216975  216972  216978  216981      10
  216975  216972  216978  216984      10  216975  216972  216978  216987      10
  216975  216972  217017  217020      19  216975  216972 -217017  217020       3
  216975  216972 -217017  217020      20  216975  216972  217017  217023       3
  216972  216978  216987  216990      15  216972  217017  217023  217026       2
  216969  216966  216972  216975       3  216969  216966  216972  216978       3
  216969  216966  216972  217017       3  216966  216972  216978  216981      10
  216966  216972  216978  216984      10  217077  217074  217080  217083       1
  217077  217074 -217080  217083       2  217074  217080  217086  217089       3
  217059  217050  217044  217062      15  217056  217050  217044  217062      15
  217053  217050  217044  217062      15  217050  217044  217062  217065      15
  217050  217044  217062  217068      15  217050  217044  217062  217071      15
  217047  217044  217050  217053      14  217047  217044  217050  217056      14
  217047  217044  217050  217059      14  217047  217044  217062  217065      14
  217047  217044  217062  217068      14  217047  217044  217062  217071      14
  217041  217035  217029  217074      10  217041  217035  217044  217047      14
  217041  217035  217044  217050      15  217041  217035  217044  217062      15
  217038  217035  217029  217074      10  217038  217035  217044  217047      14
  217038  217035  217044  217050      15  217038  217035  217044  217062      15
  217035  217044  217050  217053      15  217035  217044  217050  217056      15
  217035  217044  217050  217059      15  217035  217044  217062  217065      15
  217035  217044  217062  217068      15  217035  217044  217062  217071      15
  217032  217029  217035  217038      10  217032  217029  217035  217041      10
  217032  217029  217035  217044      10  217032  217029  217074  217077      19
  217032  217029 -217074  217077       3  217032  217029 -217074  217077      20
  217032  217029  217074  217080       3  217029  217035  217044  217047      15
  217029  217074  217080  217083       2  217026  217023  217029  217032       3
  217026  217023  217029  217035       3  217026  217023  217029  217074       3
  217023  217029  217035  217038      10  217023  217029  217035  217041      10
  217113  217110  217116  217119       1  217113  217110 -217116  217119       2
  217110  217116  217122  217125       3  217098  217092  217086  217110      10
  217098  217092  217101  217104       3  217098  217092  217101  217107       3
  217095  217092  217086  217110      10  217095  217092  217101  217104       3
  217095  217092  217101  217107       3  217089  217086  217092  217095      10
  217089  217086  217092  217098      10  217089  217086  217092  217101      10
  217089  217086  217110  217113      19  217089  217086 -217110  217113       3
  217089  217086 -217110  217113      20  217089  217086  217110  217116       3
  217086  217110  217116  217119       2  217083  217080  217086  217089       3
  217083  217080  217086  217092       3  217083  217080  217086  217110       3
  217080  217086  217092  217095      10  217080  217086  217092  217098      10
  217143  217140  217146  217149       1  217143  217140 -217146  217149       2
  217140  217146  217152  217155       3  217137  217128  217122  217140      10
  217134  217128  217122  217140      10  217131  217128  217122  217140      10
  217125  217122  217128  217131      10  217125  217122  217128  217134      10
  217125  217122  217128  217137      10  217125  217122  217140  217143      19
  217125  217122 -217140  217143       3  217125  217122 -217140  217143      20
  217125  217122  217140  217146       3  217122  217140  217146  217149       2
  217119  217116  217122  217125       3  217119  217116  217122  217128       3
  217119  217116  217122  217140       3  217116  217122  217128  217131      10
  217116  217122  217128  217134      10  217116  217122  217128  217137      10
  217173  217170  217176  217179       1  217173  217170 -217176  217179       2
  217170  217176  217182  217185       3  217170  217176  217182  217188       3
  217167  217158  217152  217170      10  217164  217158  217152  217170      10
  217161  217158  217152  217170      10  217155  217152  217158  217161      10
  217155  217152  217158  217164      10  217155  217152  217158  217167      10
  217155  217152  217170  217173      19  217155  217152 -217170  217173       3
  217155  217152 -217170  217173      20  217155  217152  217170  217176       3
  217152  217170  217176  217179       2  217149  217146  217152  217155       3
  217149  217146  217152  217158       3  217149  217146  217152  217170       3
  217146  217152  217158  217161      10  217146  217152  217158  217164      10
  217146  217152  217158  217167      10  217194  217191  217197  217200       1
  217194  217191 -217197  217200       2  217191  217197  217203  217206       3
  217188  217182  217191  217194      19  217188  217182 -217191  217194       3
  217188  217182 -217191  217194      20  217188  217182  217191  217197       3
  217185  217182  217191  217194      19  217185  217182 -217191  217194       3
  217185  217182 -217191  217194      20  217185  217182  217191  217197       3
  217182  217191  217197  217200       2  217179  217176  217182  217185       3
  217179  217176  217182  217188       3  217179  217176  217182  217191       3
  217242  217239  217245  217248       1  217242  217239 -217245  217248       2
  217239  217245  217251  217254       3  217224  217215  217209  217227      15
  217221  217215  217209  217227      15  217218  217215  217209  217227      15
  217215  217209  217227  217230      15  217215  217209  217227  217233      15
  217215  217209  217227  217236      15  217212  217209  217203  217239      10
  217212  217209  217215  217218      14  217212  217209  217215  217221      14
  217212  217209  217215  217224      14  217212  217209  217227  217230      14
  217212  217209  217227  217233      14  217212  217209  217227  217236      14
  217206  217203  217209  217212      10  217206  217203  217209  217215      10
  217206  217203  217209  217227      10  217206  217203  217239  217242      19
  217206  217203 -217239  217242       3  217206  217203 -217239  217242      20
  217206  217203  217239  217245       3  217203  217209  217215  217218      15
  217203  217209  217215  217221      15  217203  217209  217215  217224      15
  217203  217209  217227  217230      15  217203  217209  217227  217233      15
  217203  217209  217227  217236      15  217203  217239  217245  217248       2
  217200  217197  217203  217206       3  217200  217197  217203  217209       3
  217200  217197  217203  217239       3  217197  217203  217209  217212      10
  217272  217269  217275  217278       1  217272  217269 -217275  217278       2
  217269  217275  217281  217284       3  217266  217257  217251  217269      10
  217263  217257  217251  217269      10  217260  217257  217251  217269      10
  217254  217251  217257  217260      10  217254  217251  217257  217263      10
  217254  217251  217257  217266      10  217254  217251  217269  217272      19
  217254  217251 -217269  217272       3  217254  217251 -217269  217272      20
  217254  217251  217269  217275       3  217251  217269  217275  217278       2
  217248  217245  217251  217254       3  217248  217245  217251  217257       3
  217248  217245  217251  217269       3  217245  217251  217257  217260      10
  217245  217251  217257  217263      10  217245  217251  217257  217266      10
  217305  217302  217308  217311       1  217305  217302 -217308  217311       2
  217302  217308  217314  217317       3  217293  217287  217281  217302      10
  217293  217287  217296  217299      95  217290  217287  217281  217302      10
  217290  217287  217296  217299      95  217284  217281  217287  217290      10
  217284  217281  217287  217293      10  217284  217281  217287  217296      90
  217284  217281 -217287  217296      29  217284  217281  217302  217305      19
  217284  217281 -217302  217305       3  217284  217281 -217302  217305      20
  217284  217281  217302  217308       3  217281  217287  217296  217299     127
  217281  217287 -217296  217299     128  217281  217287 -217296  217299     129
  217281  217287 -217296  217299     130  217281  217302  217308  217311       2
  217278  217275  217281  217284       3  217278  217275  217281  217287       3
  217278  217275  217281  217302       3  217275  217281  217287  217290      10
  217275  217281  217287  217293      10  217362  217359  217365  217368       1
  217362  217359 -217365  217368       2  217359  217365  217371  217374       3
  217344  217335  217329  217347      15  217341  217335  217329  217347      15
  217338  217335  217329  217347      15  217335  217329  217347  217350      15
  217335  217329  217347  217353      15  217335  217329  217347  217356      15
  217332  217329  217335  217338      14  217332  217329  217335  217341      14
  217332  217329  217335  217344      14  217332  217329  217347  217350      14
  217332  217329  217347  217353      14  217332  217329  217347  217356      14
  217326  217320  217314  217359      10  217326  217320  217329  217332      14
  217326  217320  217329  217335      15  217326  217320  217329  217347      15
  217323  217320  217314  217359      10  217323  217320  217329  217332      14
  217323  217320  217329  217335      15  217323  217320  217329  217347      15
  217320  217329  217335  217338      15  217320  217329  217335  217341      15
  217320  217329  217335  217344      15  217320  217329  217347  217350      15
  217320  217329  217347  217353      15  217320  217329  217347  217356      15
  217317  217314  217320  217323      10  217317  217314  217320  217326      10
  217317  217314  217320  217329      10  217317  217314  217359  217362      19
  217317  217314 -217359  217362       3  217317  217314 -217359  217362      20
  217317  217314  217359  217365       3  217314  217320  217329  217332      15
  217314  217359  217365  217368       2  217311  217308  217314  217317       3
  217311  217308  217314  217320       3  217311  217308  217314  217359       3
  217308  217314  217320  217323      10  217308  217314  217320  217326      10
  217419  217416  217422  217425       1  217419  217416 -217422  217425       2
  217416  217422  217428  217431       3  217401  217392  217386  217404      15
  217398  217392  217386  217404      15  217395  217392  217386  217404      15
  217392  217386  217404  217407      15  217392  217386  217404  217410      15
  217392  217386  217404  217413      15  217389  217386  217392  217395      14
  217389  217386  217392  217398      14  217389  217386  217392  217401      14
  217389  217386  217404  217407      14  217389  217386  217404  217410      14
  217389  217386  217404  217413      14  217383  217377  217371  217416      10
  217383  217377  217386  217389      14  217383  217377  217386  217392      15
  217383  217377  217386  217404      15  217380  217377  217371  217416      10
  217380  217377  217386  217389      14  217380  217377  217386  217392      15
  217380  217377  217386  217404      15  217377  217386  217392  217395      15
  217377  217386  217392  217398      15  217377  217386  217392  217401      15
  217377  217386  217404  217407      15  217377  217386  217404  217410      15
  217377  217386  217404  217413      15  217374  217371  217377  217380      10
  217374  217371  217377  217383      10  217374  217371  217377  217386      10
  217374  217371  217416  217419      19  217374  217371 -217416  217419       3
  217374  217371 -217416  217419      20  217374  217371  217416  217422       3
  217371  217377  217386  217389      15  217371  217416  217422  217425       2
  217368  217365  217371  217374       3  217368  217365  217371  217377       3
  217368  217365  217371  217416       3  217365  217371  217377  217380      10
  217365  217371  217377  217383      10  217461  217458  217464  217467       1
  217461  217458 -217464  217467       2  217458  217464  217470  217473       3
  217449  217440  217434  217452      90  217449  217440 -217434  217452      29
  217446  217440  217434  217452      90  217446  217440 -217434  217452      29
  217443  217440  217434  217452      90  217443  217440 -217434  217452      29
  217440  217434  217452  217455      91  217440  217434 -217452  217455      92
  217440  217434 -217452  217455      93  217440  217434 -217452  217455      94
  217437  217434  217428  217458      10  217437  217434  217440  217443      10
  217437  217434  217440  217446      10  217437  217434  217440  217449      10
  217437  217434  217452  217455      95  217431  217428  217434  217437      10
  217431  217428  217434  217440      10  217431  217428  217434  217452      90
  217431  217428 -217434  217452      29  217431  217428  217458  217461      19
  217431  217428 -217458  217461       3  217431  217428 -217458  217461      20
  217431  217428  217458  217464       3  217428  217434  217440  217443      15
  217428  217434  217440  217446      15  217428  217434  217440  217449      15
  217428  217434  217452  217455      96  217428  217434 -217452  217455      97
  217428  217434 -217452  217455      93  217428  217434 -217452  217455      98
  217428  217458  217464  217467       2  217425  217422  217428  217431       3
  217425  217422  217428  217434       3  217425  217422  217428  217458       3
  217422  217428  217434  217437      10  217503  217500  217506  217509       1
  217503  217500 -217506  217509       2  217500  217506  217512  217515       3
  217491  217482  217476  217494      90  217491  217482 -217476  217494      29
  217488  217482  217476  217494      90  217488  217482 -217476  217494      29
  217485  217482  217476  217494      90  217485  217482 -217476  217494      29
  217482  217476  217494  217497      91  217482  217476 -217494  217497      92
  217482  217476 -217494  217497      93  217482  217476 -217494  217497      94
  217479  217476  217470  217500      10  217479  217476  217482  217485      10
  217479  217476  217482  217488      10  217479  217476  217482  217491      10
  217479  217476  217494  217497      95  217473  217470  217476  217479      10
  217473  217470  217476  217482      10  217473  217470  217476  217494      90
  217473  217470 -217476  217494      29  217473  217470  217500  217503      19
  217473  217470 -217500  217503       3  217473  217470 -217500  217503      20
  217473  217470  217500  217506       3  217470  217476  217482  217485      15
  217470  217476  217482  217488      15  217470  217476  217482  217491      15
  217470  217476  217494  217497      96  217470  217476 -217494  217497      97
  217470  217476 -217494  217497      93  217470  217476 -217494  217497      98
  217470  217500  217506  217509       2  217467  217464  217470  217473       3
  217467  217464  217470  217476       3  217467  217464  217470  217500       3
  217464  217470  217476  217479      10  217533  217530  217536  217539       1
  217533  217530 -217536  217539       2  217530  217536  217542  217545       3
  217527  217518  217512  217530      10  217524  217518  217512  217530      10
  217521  217518  217512  217530      10  217515  217512  217518  217521      10
  217515  217512  217518  217524      10  217515  217512  217518  217527      10
  217515  217512  217530  217533      19  217515  217512 -217530  217533       3
  217515  217512 -217530  217533      20  217515  217512  217530  217536       3
  217512  217530  217536  217539       2  217509  217506  217512  217515       3
  217509  217506  217512  217518       3  217509  217506  217512  217530       3
  217506  217512  217518  217521      10  217506  217512  217518  217524      10
  217506  217512  217518  217527      10  217578  217575  217581  217584       1
  217578  217575 -217581  217584       2  217575  217581  217587  217590       3
  217563  217557  217566  217569       3  217563  217557  217566  217572       3
  217560  217557  217566  217569       3  217560  217557  217566  217572       3
  217554  217548  217542  217575      10  217554  217548  217557  217560      14
  217554  217548  217557  217563      14  217554  217548  217557  217566      10
  217551  217548  217542  217575      10  217551  217548  217557  217560      14
  217551  217548  217557  217563      14  217551  217548  217557  217566      10
  217545  217542  217548  217551      10  217545  217542  217548  217554      10
  217545  217542  217548  217557      10  217545  217542  217575  217578      19
  217545  217542 -217575  217578       3  217545  217542 -217575  217578      20
  217545  217542  217575  217581       3  217542  217548  217557  217560      15
  217542  217548  217557  217563      15  217542  217575  217581  217584       2
  217539  217536  217542  217545       3  217539  217536  217542  217548       3
  217539  217536  217542  217575       3  217536  217542  217548  217551      10
  217536  217542  217548  217554      10  217626  217623  217629  217632       1
  217626  217623 -217629  217632       2  217623  217629  217635  217638       3
  217608  217599  217593  217611      15  217605  217599  217593  217611      15
  217602  217599  217593  217611      15  217599  217593  217611  217614      15
  217599  217593  217611  217617      15  217599  217593  217611  217620      15
  217596  217593  217587  217623      10  217596  217593  217599  217602      14
  217596  217593  217599  217605      14  217596  217593  217599  217608      14
  217596  217593  217611  217614      14  217596  217593  217611  217617      14
  217596  217593  217611  217620      14  217590  217587  217593  217596      10
  217590  217587  217593  217599      10  217590  217587  217593  217611      10
  217590  217587  217623  217626      19  217590  217587 -217623  217626       3
  217590  217587 -217623  217626      20  217590  217587  217623  217629       3
  217587  217593  217599  217602      15  217587  217593  217599  217605      15
  217587  217593  217599  217608      15  217587  217593  217611  217614      15
  217587  217593  217611  217617      15  217587  217593  217611  217620      15
  217587  217623  217629  217632       2  217584  217581  217587  217590       3
  217584  217581  217587  217593       3  217584  217581  217587  217623       3
  217581  217587  217593  217596      10  217674  217671  217677  217680       1
  217674  217671 -217677  217680       2  217671  217677  217683  217686       3
  217656  217647  217641  217659      15  217653  217647  217641  217659      15
  217650  217647  217641  217659      15  217647  217641  217659  217662      15
  217647  217641  217659  217665      15  217647  217641  217659  217668      15
  217644  217641  217635  217671      10  217644  217641  217647  217650      14
  217644  217641  217647  217653      14  217644  217641  217647  217656      14
  217644  217641  217659  217662      14  217644  217641  217659  217665      14
  217644  217641  217659  217668      14  217638  217635  217641  217644      10
  217638  217635  217641  217647      10  217638  217635  217641  217659      10
  217638  217635  217671  217674      19  217638  217635 -217671  217674       3
  217638  217635 -217671  217674      20  217638  217635  217671  217677       3
  217635  217641  217647  217650      15  217635  217641  217647  217653      15
  217635  217641  217647  217656      15  217635  217641  217659  217662      15
  217635  217641  217659  217665      15  217635  217641  217659  217668      15
  217635  217671  217677  217680       2  217632  217629  217635  217638       3
  217632  217629  217635  217641       3  217632  217629  217635  217671       3
  217629  217635  217641  217644      10  217722  217719  217725  217728       1
  217722  217719 -217725  217728       2  217719  217725  217731  217734       3
  217704  217695  217689  217707      15  217701  217695  217689  217707      15
  217698  217695  217689  217707      15  217695  217689  217707  217710      15
  217695  217689  217707  217713      15  217695  217689  217707  217716      15
  217692  217689  217683  217719      10  217692  217689  217695  217698      14
  217692  217689  217695  217701      14  217692  217689  217695  217704      14
  217692  217689  217707  217710      14  217692  217689  217707  217713      14
  217692  217689  217707  217716      14  217686  217683  217689  217692      10
  217686  217683  217689  217695      10  217686  217683  217689  217707      10
  217686  217683  217719  217722      19  217686  217683 -217719  217722       3
  217686  217683 -217719  217722      20  217686  217683  217719  217725       3
  217683  217689  217695  217698      15  217683  217689  217695  217701      15
  217683  217689  217695  217704      15  217683  217689  217707  217710      15
  217683  217689  217707  217713      15  217683  217689  217707  217716      15
  217683  217719  217725  217728       2  217680  217677  217683  217686       3
  217680  217677  217683  217689       3  217680  217677  217683  217719       3
  217677  217683  217689  217692      10  217764  217761  217767  217770       1
  217764  217761 -217767  217770       2  217761  217767  217773  217776       3
  217752  217743  217737  217755      90  217752  217743 -217737  217755      29
  217749  217743  217737  217755      90  217749  217743 -217737  217755      29
  217746  217743  217737  217755      90  217746  217743 -217737  217755      29
  217743  217737  217755  217758      91  217743  217737 -217755  217758      92
  217743  217737 -217755  217758      93  217743  217737 -217755  217758      94
  217740  217737  217731  217761      10  217740  217737  217743  217746      10
  217740  217737  217743  217749      10  217740  217737  217743  217752      10
  217740  217737  217755  217758      95  217734  217731  217737  217740      10
  217734  217731  217737  217743      10  217734  217731  217737  217755      90
  217734  217731 -217737  217755      29  217734  217731  217761  217764      19
  217734  217731 -217761  217764       3  217734  217731 -217761  217764      20
  217734  217731  217761  217767       3  217731  217737  217743  217746      15
  217731  217737  217743  217749      15  217731  217737  217743  217752      15
  217731  217737  217755  217758      96  217731  217737 -217755  217758      97
  217731  217737 -217755  217758      93  217731  217737 -217755  217758      98
  217731  217761  217767  217770       2  217728  217725  217731  217734       3
  217728  217725  217731  217737       3  217728  217725  217731  217761       3
  217725  217731  217737  217740      10  217809  217806  217812  217815       1
  217809  217806 -217812  217815       2  217806  217812  217818  217821       3
  217794  217788  217797  217800       3  217794  217788  217797  217803       3
  217791  217788  217797  217800       3  217791  217788  217797  217803       3
  217785  217779  217773  217806      10  217785  217779  217788  217791      14
  217785  217779  217788  217794      14  217785  217779  217788  217797      10
  217782  217779  217773  217806      10  217782  217779  217788  217791      14
  217782  217779  217788  217794      14  217782  217779  217788  217797      10
  217776  217773  217779  217782      10  217776  217773  217779  217785      10
  217776  217773  217779  217788      10  217776  217773  217806  217809      19
  217776  217773 -217806  217809       3  217776  217773 -217806  217809      20
  217776  217773  217806  217812       3  217773  217779  217788  217791      15
  217773  217779  217788  217794      15  217773  217806  217812  217815       2
  217770  217767  217773  217776       3  217770  217767  217773  217779       3
  217770  217767  217773  217806       3  217767  217773  217779  217782      10
  217767  217773  217779  217785      10  217863  217869  217872  217875       3
  217863  217869  217872  217878       3  217863  217869  217899  217902       3
  217848  217842  217851  217854      14  217848  217842  217851  217857      14
  217848  217842  217851  217860      14  217845  217842  217851  217854      14
  217845  217842  217851  217857      14  217845  217842  217851  217860      14
  217839  217830  217824  217842      15  217836  217830  217824  217842      15
  217833  217830  217824  217842      15  217830  217824  217842  217845      15
  217830  217824  217842  217848      15  217827  217824  217818  217863      10
  217827  217824  217830  217833      14  217827  217824  217830  217836      14
  217827  217824  217830  217839      14  217827  217824  217842  217845      14
  217827  217824  217842  217848      14  217827  217824  217842  217851      15
  217824  217842  217851  217854      15  217824  217842  217851  217857      15
  217824  217842  217851  217860      15  217821  217818  217824  217827      10
  217821  217818  217824  217830      10  217821  217818  217824  217842      10
  217821  217818  217863  217866      19  217821  217818 -217863  217866       3
  217821  217818 -217863  217866      20  217821  217818  217863  217869       3
  217818  217824  217830  217833      15  217818  217824  217830  217836      15
  217818  217824  217830  217839      15  217818  217824  217842  217845      15
  217818  217824  217842  217848      15  217815  217812  217818  217821       3
  217815  217812  217818  217824       3  217815  217812  217818  217863       3
  217812  217818  217824  217827      10  217908  217905  217911  217914       1
  217908  217905 -217911  217914       2  217905  217911  217917  217920       3
  217902  217899  217905  217908      19  217902  217899 -217905  217908       3
  217902  217899 -217905  217908      20  217902  217899  217905  217911       3
  217899  217905  217911  217914       2  217896  217890  217899  217902      10
  217896  217890  217899  217905      10  217893  217890  217899  217902      10
  217893  217890  217899  217905      10  217887  217881  217890  217893      14
  217887  217881  217890  217896      14  217887  217881  217890  217899      15
  217884  217881  217890  217893      14  217884  217881  217890  217896      14
  217884  217881  217890  217899      15  217881  217890  217899  217902      10
  217878  217872  217869  217899       3  217878  217872  217881  217884      10
  217878  217872  217881  217887      10  217878  217872  217881  217890      10
  217875  217872  217869  217899       3  217875  217872  217881  217884      10
  217875  217872  217881  217887      10  217875  217872  217881  217890      10
  217872  217869  217899  217902       3  217872  217881  217890  217893      15
  217872  217881  217890  217896      15  217869  217872  217881  217884      10
  217869  217872  217881  217887      10  217869  217899  217890  217893      10
  217869  217899  217890  217896      10  217974  217971  217977  217980       1
  217974  217971 -217977  217980       2  217971  217977  217983  217986       3
  217956  217950  217959  217962      10  217956  217950  217959  217965      10
  217956  217950  217959  217968      10  217953  217950  217959  217962      10
  217953  217950  217959  217965      10  217953  217950  217959  217968      10
  217947  217941  217950  217953      10  217947  217941  217950  217956      10
  217947  217941  217950  217959      10  217944  217941  217950  217953      10
  217944  217941  217950  217956      10  217944  217941  217950  217959      10
  217941  217950  217959  217962      10  217941  217950  217959  217965      10
  217941  217950  217959  217968      10  217938  217932  217941  217944      14
  217938  217932  217941  217947      14  217938  217932  217941  217950      15
  217935  217932  217941  217944      14  217935  217932  217941  217947      14
  217935  217932  217941  217950      15  217932  217941  217950  217953      10
  217932  217941  217950  217956      10  217929  217923  217917  217971      10
  217929  217923  217932  217935      14  217929  217923  217932  217938      14
  217929  217923  217932  217941      15  217926  217923  217917  217971      10
  217926  217923  217932  217935      14  217926  217923  217932  217938      14
  217926  217923  217932  217941      15  217923  217932  217941  217944      15
  217923  217932  217941  217947      15  217920  217917  217923  217926      10
  217920  217917  217923  217929      10  217920  217917  217923  217932      10
  217920  217917  217971  217974      19  217920  217917 -217971  217974       3
  217920  217917 -217971  217974      20  217920  217917  217971  217977       3
  217917  217923  217932  217935      15  217917  217923  217932  217938      15
  217917  217971  217977  217980       2  217914  217911  217917  217920       3
  217914  217911  217917  217923       3  217914  217911  217917  217971       3
  217911  217917  217923  217926      10  217911  217917  217923  217929      10
  218004  217998  218007  218010       3  218004  217998  218007  218013       3
  218001  217998  218007  218010       3  218001  217998  218007  218013       3
  217995  217989  217983  218016      10  217995  217989  217998  218001      14
  217995  217989  217998  218004      14  217995  217989  217998  218007      10
  217992  217989  217983  218016      10  217992  217989  217998  218001      14
  217992  217989  217998  218004      14  217992  217989  217998  218007      10
  217986  217983  217989  217992      10  217986  217983  217989  217995      10
  217986  217983  217989  217998      10  217986  217983  218016  218019       3
  217986  217983  218016  218022       3  217983  217989  217998  218001      15
  217983  217989  217998  218004      15  217980  217977  217983  217986       3
  217980  217977  217983  217989       3  217980  217977  217983  218016       3
  217977  217983  217989  217992      10  217977  217983  217989  217995      10
  218145  218142  218148  218151      95  218139  218136  218130  218142      90
  218139  218136 -218130  218142      15  218136  218130  218142  218145      90
  218136  218130 -218142  218145      29  218133  218130  218136  218139      95
  218133  218130  218142  218145      10  218133  218130  218142  218148      90
  218133  218130 -218142  218148      29  218130  218142  218148  218151      90
  218130  218142 -218148  218151      15  218121  218118  218124  218127     200
  218112  218106  218103  218115      51  218109  218106  218103  218115      51
  218103  218115  218118  218121     200  218100  218103  218106  218109      51
  218100  218103  218106  218112      51  218094  218091  218088  218127     204
  218094  218091  218097  218100     205  218088  218082  218142  218145      10
  218085  218082  218088  218091       3  218085  218082  218088  218127       3
  218085  218082  218142  218130      10  218085  218082  218142  218145      10
  218085  218082  218142  218148      10  218082  218088  218091  218094     204
  218082  218142  218130  218133      10  218082  218142  218148  218151      90
  218082  218142 -218148  218151      15  218079  218073  218130  218133      90
  218079  218073 -218130  218133      29  218079  218082  218142  218145      90
  218079  218082 -218142  218145      29  218076  218073  218079  218082     211
  218076  218073  218130  218133      10  218076  218073  218130  218136      90
  218076  218073 -218130  218136      29  218076  218073  218130  218142      10
  218073  218079  218082  218085     211  218073  218130  218136  218139      90
  218073  218130 -218136  218139      15  218073  218130  218142  218145      10
  218070  218064  218073  218076      10  218070  218064  218073  218079      90
  218070  218064 -218073  218079      29  218070  218064  218073  218130      10
  218067  218064  218073  218076      10  218067  218064  218073  218079      90
  218067  218064 -218073  218079      29  218067  218064  218073  218130      10
  218064  218073  218130  218133      10  218061  218064  218073  218076      90
  218061  218064 -218073  218076      29  218052  218061  218064  218067     215
  218052  218061  218064  218070     215  218193  218190  218196  218199       1
  218193  218190 -218196  218199       2  218190  218196  218202  218205       3
  218187  218178  218172  218190      10  218184  218178  218172  218190      10
  218181  218178  218172  218190      10  218175  218172  218178  218181      10
  218175  218172  218178  218184      10  218175  218172  218178  218187      10
  218175  218172  218190  218193       3  218175  218172  218190  218196       3
  218172  218190  218196  218199       2  218169  218160  218172  218175      10
  218169  218160  218172  218178      10  218169  218160  218172  218190      10
  218166  218160  218172  218175      10  218166  218160  218172  218178      10
  218166  218160  218172  218190      10  218163  218160  218172  218175      10
  218163  218160  218172  218178      10  218163  218160  218172  218190      10
  218160  218172  218178  218181      10  218160  218172  218178  218184      10
  218160  218172  218178  218187      10  218259  218256  218262  218265       1
  218259  218256 -218262  218265       2  218256  218262  218268  218271       3
  218241  218235  218244  218247      10  218241  218235  218244  218250      10
  218241  218235  218244  218253      10  218238  218235  218244  218247      10
  218238  218235  218244  218250      10  218238  218235  218244  218253      10
  218232  218226  218235  218238      10  218232  218226  218235  218241      10
  218232  218226  218235  218244      10  218229  218226  218235  218238      10
  218229  218226  218235  218241      10  218229  218226  218235  218244      10
  218226  218235  218244  218247      10  218226  218235  218244  218250      10
  218226  218235  218244  218253      10  218223  218217  218226  218229      14
  218223  218217  218226  218232      14  218223  218217  218226  218235      15
  218220  218217  218226  218229      14  218220  218217  218226  218232      14
  218220  218217  218226  218235      15  218217  218226  218235  218238      10
  218217  218226  218235  218241      10  218214  218208  218202  218256      10
  218214  218208  218217  218220      14  218214  218208  218217  218223      14
  218214  218208  218217  218226      15  218211  218208  218202  218256      10
  218211  218208  218217  218220      14  218211  218208  218217  218223      14
  218211  218208  218217  218226      15  218208  218217  218226  218229      15
  218208  218217  218226  218232      15  218205  218202  218208  218211      10
  218205  218202  218208  218214      10  218205  218202  218208  218217      10
  218205  218202  218256  218259      19  218205  218202 -218256  218259       3
  218205  218202 -218256  218259      20  218205  218202  218256  218262       3
  218202  218208  218217  218220      15  218202  218208  218217  218223      15
  218202  218256  218262  218265       2  218199  218196  218202  218205       3
  218199  218196  218202  218208       3  218199  218196  218202  218256       3
  218196  218202  218208  218211      10  218196  218202  218208  218214      10
  218295  218292  218298  218301       1  218295  218292 -218298  218301       2
  218292  218298  218304  218307       3  218280  218274  218268  218292      10
  218280  218274  218283  218286       3  218280  218274  218283  218289       3
  218277  218274  218268  218292      10  218277  218274  218283  218286       3
  218277  218274  218283  218289       3  218271  218268  218274  218277      10
  218271  218268  218274  218280      10  218271  218268  218274  218283      10
  218271  218268  218292  218295      19  218271  218268 -218292  218295       3
  218271  218268 -218292  218295      20  218271  218268  218292  218298       3
  218268  218292  218298  218301       2  218265  218262  218268  218271       3
  218265  218262  218268  218274       3  218265  218262  218268  218292       3
  218262  218268  218274  218277      10  218262  218268  218274  218280      10
  218343  218340  218346  218349       1  218343  218340 -218346  218349       2
  218340  218346  218352  218355       3  218325  218316  218310  218328      15
  218322  218316  218310  218328      15  218319  218316  218310  218328      15
  218316  218310  218328  218331      15  218316  218310  218328  218334      15
  218316  218310  218328  218337      15  218313  218310  218304  218340      10
  218313  218310  218316  218319      14  218313  218310  218316  218322      14
  218313  218310  218316  218325      14  218313  218310  218328  218331      14
  218313  218310  218328  218334      14  218313  218310  218328  218337      14
  218307  218304  218310  218313      10  218307  218304  218310  218316      10
  218307  218304  218310  218328      10  218307  218304  218340  218343      19
  218307  218304 -218340  218343       3  218307  218304 -218340  218343      20
  218307  218304  218340  218346       3  218304  218310  218316  218319      15
  218304  218310  218316  218322      15  218304  218310  218316  218325      15
  218304  218310  218328  218331      15  218304  218310  218328  218334      15
  218304  218310  218328  218337      15  218304  218340  218346  218349       2
  218301  218298  218304  218307       3  218301  218298  218304  218310       3
  218301  218298  218304  218340       3  218298  218304  218310  218313      10
  218409  218406  218412  218415       1  218409  218406 -218412  218415       2
  218406  218412  218418  218421       3  218391  218385  218394  218397      10
  218391  218385  218394  218400      10  218391  218385  218394  218403      10
  218388  218385  218394  218397      10  218388  218385  218394  218400      10
  218388  218385  218394  218403      10  218382  218376  218385  218388      10
  218382  218376  218385  218391      10  218382  218376  218385  218394      10
  218379  218376  218385  218388      10  218379  218376  218385  218391      10
  218379  218376  218385  218394      10  218376  218385  218394  218397      10
  218376  218385  218394  218400      10  218376  218385  218394  218403      10
  218373  218367  218376  218379      14  218373  218367  218376  218382      14
  218373  218367  218376  218385      15  218370  218367  218376  218379      14
  218370  218367  218376  218382      14  218370  218367  218376  218385      15
  218367  218376  218385  218388      10  218367  218376  218385  218391      10
  218364  218358  218352  218406      10  218364  218358  218367  218370      14
  218364  218358  218367  218373      14  218364  218358  218367  218376      15
  218361  218358  218352  218406      10  218361  218358  218367  218370      14
  218361  218358  218367  218373      14  218361  218358  218367  218376      15
  218358  218367  218376  218379      15  218358  218367  218376  218382      15
  218355  218352  218358  218361      10  218355  218352  218358  218364      10
  218355  218352  218358  218367      10  218355  218352  218406  218409      19
  218355  218352 -218406  218409       3  218355  218352 -218406  218409      20
  218355  218352  218406  218412       3  218352  218358  218367  218370      15
  218352  218358  218367  218373      15  218352  218406  218412  218415       2
  218349  218346  218352  218355       3  218349  218346  218352  218358       3
  218349  218346  218352  218406       3  218346  218352  218358  218361      10
  218346  218352  218358  218364      10  218469  218466  218472  218475       1
  218469  218466 -218472  218475       2  218466  218472  218478  218481       3
  218466  218472  218478  218484       3  218457  218454  218460  218463      41
  218451  218448  218454  218457      41  218451  218448  218454  218460      41
  218448  218454  218460  218463      41  218445  218442  218448  218451      41
  218445  218442  218448  218454      41  218442  218448  218454  218457      41
  218439  218436  218433  218460      41  218439  218436  218442  218445      41
  218439  218436  218442  218448      41  218436  218433  218460  218463      41
  218436  218442  218448  218451      41  218433  218436  218442  218445      41
  218433  218460  218454  218457      41  218430  218424  218418  218466      10
  218430  218424  218433  218436       3  218430  218424  218433  218460       3
  218427  218424  218418  218466      10  218427  218424  218433  218436       3
  218427  218424  218433  218460       3  218424  218433  218436  218439      41
  218424  218433  218460  218463      41  218421  218418  218424  218427      10
  218421  218418  218424  218430      10  218421  218418  218424  218433      10
  218421  218418  218466  218469      19  218421  218418 -218466  218469       3
  218421  218418 -218466  218469      20  218421  218418  218466  218472       3
  218418  218466  218472  218475       2  218415  218412  218418  218421       3
  218415  218412  218418  218424       3  218415  218412  218418  218466       3
  218412  218418  218424  218427      10  218412  218418  218424  218430      10
  218490  218487  218493  218496       1  218490  218487 -218493  218496       2
  218487  218493  218499  218502       3  218484  218478  218487  218490      19
  218484  218478 -218487  218490       3  218484  218478 -218487  218490      20
  218484  218478  218487  218493       3  218481  218478  218487  218490      19
  218481  218478 -218487  218490       3  218481  218478 -218487  218490      20
  218481  218478  218487  218493       3  218478  218487  218493  218496       2
  218475  218472  218478  218481       3  218475  218472  218478  218484       3
  218475  218472  218478  218487       3  218520  218517  218523  218526       1
  218520  218517 -218523  218526       2  218517  218523  218529  218532       3
  218514  218505  218499  218517      10  218511  218505  218499  218517      10
  218508  218505  218499  218517      10  218502  218499  218505  218508      10
  218502  218499  218505  218511      10  218502  218499  218505  218514      10
  218502  218499  218517  218520      19  218502  218499 -218517  218520       3
  218502  218499 -218517  218520      20  218502  218499  218517  218523       3
  218499  218517  218523  218526       2  218496  218493  218499  218502       3
  218496  218493  218499  218505       3  218496  218493  218499  218517       3
  218493  218499  218505  218508      10  218493  218499  218505  218511      10
  218493  218499  218505  218514      10  218556  218553  218559  218562       1
  218556  218553 -218559  218562       2  218553  218559  218565  218568       3
  218541  218535  218529  218553      10  218541  218535  218544  218547       3
  218541  218535  218544  218550       3  218538  218535  218529  218553      10
  218538  218535  218544  218547       3  218538  218535  218544  218550       3
  218532  218529  218535  218538      10  218532  218529  218535  218541      10
  218532  218529  218535  218544      10  218532  218529  218553  218556      19
  218532  218529 -218553  218556       3  218532  218529 -218553  218556      20
  218532  218529  218553  218559       3  218529  218553  218559  218562       2
  218526  218523  218529  218532       3  218526  218523  218529  218535       3
  218526  218523  218529  218553       3  218523  218529  218535  218538      10
  218523  218529  218535  218541      10  218586  218583  218589  218592       1
  218586  218583 -218589  218592       2  218583  218589  218595  218598       3
  218580  218571  218565  218583      10  218577  218571  218565  218583      10
  218574  218571  218565  218583      10  218568  218565  218571  218574      10
  218568  218565  218571  218577      10  218568  218565  218571  218580      10
  218568  218565  218583  218586      19  218568  218565 -218583  218586       3
  218568  218565 -218583  218586      20  218568  218565  218583  218589       3
  218565  218583  218589  218592       2  218562  218559  218565  218568       3
  218562  218559  218565  218571       3  218562  218559  218565  218583       3
  218559  218565  218571  218574      10  218559  218565  218571  218577      10
  218559  218565  218571  218580      10  218658  218655  218661  218664       1
  218658  218655 -218661  218664       2  218655  218661  218667  218670       3
  218643  218637  218634  218646      51  218643  218637 -218634  218646       6
  218640  218637  218634  218646      51  218640  218637 -218634  218646       6
  218637  218634  218646  218649      51  218637  218634 -218646  218649       6
  218637  218634  218646  218652      51  218637  218634 -218646  218652       6
  218631  218628  218634  218637      51  218631  218628 -218634  218637       6
  218631  218628  218634  218646      51  218631  218628 -218634  218646       6
  218628  218634  218637  218640      51  218628  218634 -218637  218640       6
  218628  218634  218637  218643      51  218628  218634 -218637  218643       6
  218628  218634  218646  218649      51  218628  218634 -218646  218649       6
  218628  218634  218646  218652      51  218628  218634 -218646  218652       6
  218625  218619  218628  218631      29  218625  218619  218628  218634      29
  218622  218619  218628  218631      29  218622  218619  218628  218634      29
  218616  218610  218619  218622      10  218616  218610  218619  218625      10
  218616  218610  218619  218628      10  218613  218610  218619  218622      10
  218613  218610  218619  218625      10  218613  218610  218619  218628      10
  218610  218619  218628  218631      29  218607  218601  218595  218655      10
  218607  218601  218610  218613      14  218607  218601  218610  218616      14
  218607  218601  218610  218619      15  218604  218601  218595  218655      10
  218604  218601  218610  218613      14  218604  218601  218610  218616      14
  218604  218601  218610  218619      15  218601  218610  218619  218622      10
  218601  218610  218619  218625      10  218598  218595  218601  218604      10
  218598  218595  218601  218607      10  218598  218595  218601  218610      10
  218598  218595  218655  218658      19  218598  218595 -218655  218658       3
  218598  218595 -218655  218658      20  218598  218595  218655  218661       3
  218595  218601  218610  218613      15  218595  218601  218610  218616      15
  218595  218655  218661  218664       2  218592  218589  218595  218598       3
  218592  218589  218595  218601       3  218592  218589  218595  218655       3
  218589  218595  218601  218604      10  218589  218595  218601  218607      10
  218688  218685  218691  218694       1  218688  218685 -218691  218694       2
  218685  218691  218697  218700       3  218682  218673  218667  218685      10
  218679  218673  218667  218685      10  218676  218673  218667  218685      10
  218670  218667  218673  218676      10  218670  218667  218673  218679      10
  218670  218667  218673  218682      10  218670  218667  218685  218688      19
  218670  218667 -218685  218688       3  218670  218667 -218685  218688      20
  218670  218667  218685  218691       3  218667  218685  218691  218694       2
  218664  218661  218667  218670       3  218664  218661  218667  218673       3
  218664  218661  218667  218685       3  218661  218667  218673  218676      10
  218661  218667  218673  218679      10  218661  218667  218673  218682      10
  218745  218742  218748  218751       1  218745  218742 -218748  218751       2
  218742  218748  218754  218757       3  218727  218718  218712  218730      15
  218724  218718  218712  218730      15  218721  218718  218712  218730      15
  218718  218712  218730  218733      15  218718  218712  218730  218736      15
  218718  218712  218730  218739      15  218715  218712  218718  218721      14
  218715  218712  218718  218724      14  218715  218712  218718  218727      14
  218715  218712  218730  218733      14  218715  218712  218730  218736      14
  218715  218712  218730  218739      14  218709  218703  218697  218742      10
  218709  218703  218712  218715      14  218709  218703  218712  218718      15
  218709  218703  218712  218730      15  218706  218703  218697  218742      10
  218706  218703  218712  218715      14  218706  218703  218712  218718      15
  218706  218703  218712  218730      15  218703  218712  218718  218721      15
  218703  218712  218718  218724      15  218703  218712  218718  218727      15
  218703  218712  218730  218733      15  218703  218712  218730  218736      15
  218703  218712  218730  218739      15  218700  218697  218703  218706      10
  218700  218697  218703  218709      10  218700  218697  218703  218712      10
  218700  218697  218742  218745      19  218700  218697 -218742  218745       3
  218700  218697 -218742  218745      20  218700  218697  218742  218748       3
  218697  218703  218712  218715      15  218697  218742  218748  218751       2
  218694  218691  218697  218700       3  218694  218691  218697  218703       3
  218694  218691  218697  218742       3  218691  218697  218703  218706      10
  218691  218697  218703  218709      10  218796  218793  218799  218802       1
  218796  218793 -218799  218802       2  218793  218799  218805  218808       3
  218775  218769  218778  218781      63  218772  218769  218778  218781      63
  218769  218778  218781  218784      63  218769  218778  218781  218787      63
  218769  218778  218781  218790      63  218766  218760  218754  218793      10
  218766  218760  218769  218772      10  218766  218760  218769  218775      10
  218766  218760  218769  218778      10  218763  218760  218754  218793      10
  218763  218760  218769  218772      10  218763  218760  218769  218775      10
  218763  218760  218769  218778      10  218757  218754  218760  218763      10
  218757  218754  218760  218766      10  218757  218754  218760  218769      10
  218757  218754  218793  218796      19  218757  218754 -218793  218796       3
  218757  218754 -218793  218796      20  218757  218754  218793  218799       3
  218754  218760  218769  218772      10  218754  218760  218769  218775      10
  218754  218793  218799  218802       2  218751  218748  218754  218757       3
  218751  218748  218754  218760       3  218751  218748  218754  218793       3
  218748  218754  218760  218763      10  218748  218754  218760  218766      10
  218853  218850  218856  218859       1  218853  218850 -218856  218859       2
  218850  218856  218862  218865       3  218835  218826  218820  218838      15
  218832  218826  218820  218838      15  218829  218826  218820  218838      15
  218826  218820  218838  218841      15  218826  218820  218838  218844      15
  218826  218820  218838  218847      15  218823  218820  218826  218829      14
  218823  218820  218826  218832      14  218823  218820  218826  218835      14
  218823  218820  218838  218841      14  218823  218820  218838  218844      14
  218823  218820  218838  218847      14  218817  218811  218805  218850      10
  218817  218811  218820  218823      14  218817  218811  218820  218826      15
  218817  218811  218820  218838      15  218814  218811  218805  218850      10
  218814  218811  218820  218823      14  218814  218811  218820  218826      15
  218814  218811  218820  218838      15  218811  218820  218826  218829      15
  218811  218820  218826  218832      15  218811  218820  218826  218835      15
  218811  218820  218838  218841      15  218811  218820  218838  218844      15
  218811  218820  218838  218847      15  218808  218805  218811  218814      10
  218808  218805  218811  218817      10  218808  218805  218811  218820      10
  218808  218805  218850  218853      19  218808  218805 -218850  218853       3
  218808  218805 -218850  218853      20  218808  218805  218850  218856       3
  218805  218811  218820  218823      15  218805  218850  218856  218859       2
  218802  218799  218805  218808       3  218802  218799  218805  218811       3
  218802  218799  218805  218850       3  218799  218805  218811  218814      10
  218799  218805  218811  218817      10  218904  218901  218907  218910       1
  218904  218901 -218907  218910       2  218901  218907  218913  218916       3
  218901  218907  218913  218919       3  218889  218886  218892  218895       1
  218889  218886 -218892  218895       2  218889  218886  218892  218898       1
  218889  218886 -218892  218898       2  218883  218877  218886  218889      19
  218883  218877 -218886  218889       3  218883  218877 -218886  218889      20
  218883  218877  218886  218892       3  218880  218877  218886  218889      19
  218880  218877 -218886  218889       3  218880  218877 -218886  218889      20
  218880  218877  218886  218892       3  218877  218886  218892  218895       2
  218877  218886  218892  218898       2  218874  218868  218862  218901      10
  218874  218868  218877  218880      14  218874  218868  218877  218883      14
  218874  218868  218877  218886      10  218871  218868  218862  218901      10
  218871  218868  218877  218880      14  218871  218868  218877  218883      14
  218871  218868  218877  218886      10  218865  218862  218868  218871      10
  218865  218862  218868  218874      10  218865  218862  218868  218877      10
  218865  218862  218901  218904      19  218865  218862 -218901  218904       3
  218865  218862 -218901  218904      20  218865  218862  218901  218907       3
  218862  218868  218877  218880      15  218862  218868  218877  218883      15
  218862  218901  218907  218910       2  218859  218856  218862  218865       3
  218859  218856  218862  218868       3  218859  218856  218862  218901       3
  218856  218862  218868  218871      10  218856  218862  218868  218874      10
  218925  218922  218928  218931       1  218925  218922 -218928  218931       2
  218922  218928  218934  218937       3  218919  218913  218922  218925      19
  218919  218913 -218922  218925       3  218919  218913 -218922  218925      20
  218919  218913  218922  218928       3  218916  218913  218922  218925      19
  218916  218913 -218922  218925       3  218916  218913 -218922  218925      20
  218916  218913  218922  218928       3  218913  218922  218928  218931       2
  218910  218907  218913  218916       3  218910  218907  218913  218919       3
  218910  218907  218913  218922       3  218973  218970  218976  218979       1
  218973  218970 -218976  218979       2  218970  218976  218982  218985       3
  218955  218946  218940  218958      15  218952  218946  218940  218958      15
  218949  218946  218940  218958      15  218946  218940  218958  218961      15
  218946  218940  218958  218964      15  218946  218940  218958  218967      15
  218943  218940  218934  218970      10  218943  218940  218946  218949      14
  218943  218940  218946  218952      14  218943  218940  218946  218955      14
  218943  218940  218958  218961      14  218943  218940  218958  218964      14
  218943  218940  218958  218967      14  218937  218934  218940  218943      10
  218937  218934  218940  218946      10  218937  218934  218940  218958      10
  218937  218934  218970  218973      19  218937  218934 -218970  218973       3
  218937  218934 -218970  218973      20  218937  218934  218970  218976       3
  218934  218940  218946  218949      15  218934  218940  218946  218952      15
  218934  218940  218946  218955      15  218934  218940  218958  218961      15
  218934  218940  218958  218964      15  218934  218940  218958  218967      15
  218934  218970  218976  218979       2  218931  218928  218934  218937       3
  218931  218928  218934  218940       3  218931  218928  218934  218970       3
  218928  218934  218940  218943      10  219009  219006  219012  219015       1
  219009  219006 -219012  219015       2  219006  219012  219018  219021       3
  218994  218988  218982  219006      10  218994  218988  218997  219000       3
  218994  218988  218997  219003       3  218991  218988  218982  219006      10
  218991  218988  218997  219000       3  218991  218988  218997  219003       3
  218985  218982  218988  218991      10  218985  218982  218988  218994      10
  218985  218982  218988  218997      10  218985  218982  219006  219009      19
  218985  218982 -219006  219009       3  218985  218982 -219006  219009      20
  218985  218982  219006  219012       3  218982  219006  219012  219015       2
  218979  218976  218982  218985       3  218979  218976  218982  218988       3
  218979  218976  218982  219006       3  218976  218982  218988  218991      10
  218976  218982  218988  218994      10  219066  219063  219069  219072       1
  219066  219063 -219069  219072       2  219063  219069  219075  219078       3
  219048  219039  219033  219051      15  219045  219039  219033  219051      15
  219042  219039  219033  219051      15  219039  219033  219051  219054      15
  219039  219033  219051  219057      15  219039  219033  219051  219060      15
  219036  219033  219039  219042      14  219036  219033  219039  219045      14
  219036  219033  219039  219048      14  219036  219033  219051  219054      14
  219036  219033  219051  219057      14  219036  219033  219051  219060      14
  219030  219024  219018  219063      10  219030  219024  219033  219036      14
  219030  219024  219033  219039      15  219030  219024  219033  219051      15
  219027  219024  219018  219063      10  219027  219024  219033  219036      14
  219027  219024  219033  219039      15  219027  219024  219033  219051      15
  219024  219033  219039  219042      15  219024  219033  219039  219045      15
  219024  219033  219039  219048      15  219024  219033  219051  219054      15
  219024  219033  219051  219057      15  219024  219033  219051  219060      15
  219021  219018  219024  219027      10  219021  219018  219024  219030      10
  219021  219018  219024  219033      10  219021  219018  219063  219066      19
  219021  219018 -219063  219066       3  219021  219018 -219063  219066      20
  219021  219018  219063  219069       3  219018  219024  219033  219036      15
  219018  219063  219069  219072       2  219015  219012  219018  219021       3
  219015  219012  219018  219024       3  219015  219012  219018  219063       3
  219012  219018  219024  219027      10  219012  219018  219024  219030      10
  219123  219120  219126  219129       1  219123  219120 -219126  219129       2
  219120  219126  219132  219135       3  219105  219096  219090  219108      15
  219102  219096  219090  219108      15  219099  219096  219090  219108      15
  219096  219090  219108  219111      15  219096  219090  219108  219114      15
  219096  219090  219108  219117      15  219093  219090  219096  219099      14
  219093  219090  219096  219102      14  219093  219090  219096  219105      14
  219093  219090  219108  219111      14  219093  219090  219108  219114      14
  219093  219090  219108  219117      14  219087  219081  219075  219120      10
  219087  219081  219090  219093      14  219087  219081  219090  219096      15
  219087  219081  219090  219108      15  219084  219081  219075  219120      10
  219084  219081  219090  219093      14  219084  219081  219090  219096      15
  219084  219081  219090  219108      15  219081  219090  219096  219099      15
  219081  219090  219096  219102      15  219081  219090  219096  219105      15
  219081  219090  219108  219111      15  219081  219090  219108  219114      15
  219081  219090  219108  219117      15  219078  219075  219081  219084      10
  219078  219075  219081  219087      10  219078  219075  219081  219090      10
  219078  219075  219120  219123      19  219078  219075 -219120  219123       3
  219078  219075 -219120  219123      20  219078  219075  219120  219126       3
  219075  219081  219090  219093      15  219075  219120  219126  219129       2
  219072  219069  219075  219078       3  219072  219069  219075  219081       3
  219072  219069  219075  219120       3  219069  219075  219081  219084      10
  219069  219075  219081  219087      10  219153  219150  219156  219159       1
  219153  219150 -219156  219159       2  219150  219156  219162  219165       3
  219147  219138  219132  219150      10  219144  219138  219132  219150      10
  219141  219138  219132  219150      10  219135  219132  219138  219141      10
  219135  219132  219138  219144      10  219135  219132  219138  219147      10
  219135  219132  219150  219153      19  219135  219132 -219150  219153       3
  219135  219132 -219150  219153      20  219135  219132  219150  219156       3
  219132  219150  219156  219159       2  219129  219126  219132  219135       3
  219129  219126  219132  219138       3  219129  219126  219132  219150       3
  219126  219132  219138  219141      10  219126  219132  219138  219144      10
  219126  219132  219138  219147      10  219189  219186  219192  219195       1
  219189  219186 -219192  219195       2  219186  219192  219198  219201       3
  219174  219168  219162  219186      10  219174  219168  219177  219180       3
  219174  219168  219177  219183       3  219171  219168  219162  219186      10
  219171  219168  219177  219180       3  219171  219168  219177  219183       3
  219165  219162  219168  219171      10  219165  219162  219168  219174      10
  219165  219162  219168  219177      10  219165  219162  219186  219189      19
  219165  219162 -219186  219189       3  219165  219162 -219186  219189      20
  219165  219162  219186  219192       3  219162  219186  219192  219195       2
  219159  219156  219162  219165       3  219159  219156  219162  219168       3
  219159  219156  219162  219186       3  219156  219162  219168  219171      10
  219156  219162  219168  219174      10  219219  219216  219222  219225       1
  219219  219216 -219222  219225       2  219216  219222  219228  219231       3
  219213  219204  219198  219216      10  219210  219204  219198  219216      10
  219207  219204  219198  219216      10  219201  219198  219204  219207      10
  219201  219198  219204  219210      10  219201  219198  219204  219213      10
  219201  219198  219216  219219      19  219201  219198 -219216  219219       3
  219201  219198 -219216  219219      20  219201  219198  219216  219222       3
  219198  219216  219222  219225       2  219195  219192  219198  219201       3
  219195  219192  219198  219204       3  219195  219192  219198  219216       3
  219192  219198  219204  219207      10  219192  219198  219204  219210      10
  219192  219198  219204  219213      10  219267  219264  219270  219273       1
  219267  219264 -219270  219273       2  219264  219270  219276  219279       3
  219249  219240  219234  219252      15  219246  219240  219234  219252      15
  219243  219240  219234  219252      15  219240  219234  219252  219255      15
  219240  219234  219252  219258      15  219240  219234  219252  219261      15
  219237  219234  219228  219264      10  219237  219234  219240  219243      14
  219237  219234  219240  219246      14  219237  219234  219240  219249      14
  219237  219234  219252  219255      14  219237  219234  219252  219258      14
  219237  219234  219252  219261      14  219231  219228  219234  219237      10
  219231  219228  219234  219240      10  219231  219228  219234  219252      10
  219231  219228  219264  219267      19  219231  219228 -219264  219267       3
  219231  219228 -219264  219267      20  219231  219228  219264  219270       3
  219228  219234  219240  219243      15  219228  219234  219240  219246      15
  219228  219234  219240  219249      15  219228  219234  219252  219255      15
  219228  219234  219252  219258      15  219228  219234  219252  219261      15
  219228  219264  219270  219273       2  219225  219222  219228  219231       3
  219225  219222  219228  219234       3  219225  219222  219228  219264       3
  219222  219228  219234  219237      10  219297  219294  219300  219303       1
  219297  219294 -219300  219303       2  219294  219300  219306  219309       3
  219291  219282  219276  219294      10  219288  219282  219276  219294      10
  219285  219282  219276  219294      10  219279  219276  219282  219285      10
  219279  219276  219282  219288      10  219279  219276  219282  219291      10
  219279  219276  219294  219297      19  219279  219276 -219294  219297       3
  219279  219276 -219294  219297      20  219279  219276  219294  219300       3
  219276  219294  219300  219303       2  219273  219270  219276  219279       3
  219273  219270  219276  219282       3  219273  219270  219276  219294       3
  219270  219276  219282  219285      10  219270  219276  219282  219288      10
  219270  219276  219282  219291      10  219345  219342  219348  219351       1
  219345  219342 -219348  219351       2  219342  219348  219354  219357       3
  219327  219318  219312  219330      15  219324  219318  219312  219330      15
  219321  219318  219312  219330      15  219318  219312  219330  219333      15
  219318  219312  219330  219336      15  219318  219312  219330  219339      15
  219315  219312  219306  219342      10  219315  219312  219318  219321      14
  219315  219312  219318  219324      14  219315  219312  219318  219327      14
  219315  219312  219330  219333      14  219315  219312  219330  219336      14
  219315  219312  219330  219339      14  219309  219306  219312  219315      10
  219309  219306  219312  219318      10  219309  219306  219312  219330      10
  219309  219306  219342  219345      19  219309  219306 -219342  219345       3
  219309  219306 -219342  219345      20  219309  219306  219342  219348       3
  219306  219312  219318  219321      15  219306  219312  219318  219324      15
  219306  219312  219318  219327      15  219306  219312  219330  219333      15
  219306  219312  219330  219336      15  219306  219312  219330  219339      15
  219306  219342  219348  219351       2  219303  219300  219306  219309       3
  219303  219300  219306  219312       3  219303  219300  219306  219342       3
  219300  219306  219312  219315      10  219387  219384  219390  219393       1
  219387  219384 -219390  219393       2  219384  219390  219396  219399       3
  219375  219366  219360  219378      90  219375  219366 -219360  219378      29
  219372  219366  219360  219378      90  219372  219366 -219360  219378      29
  219369  219366  219360  219378      90  219369  219366 -219360  219378      29
  219366  219360  219378  219381      91  219366  219360 -219378  219381      92
  219366  219360 -219378  219381      93  219366  219360 -219378  219381      94
  219363  219360  219354  219384      10  219363  219360  219366  219369      10
  219363  219360  219366  219372      10  219363  219360  219366  219375      10
  219363  219360  219378  219381      95  219357  219354  219360  219363      10
  219357  219354  219360  219366      10  219357  219354  219360  219378      90
  219357  219354 -219360  219378      29  219357  219354  219384  219387      19
  219357  219354 -219384  219387       3  219357  219354 -219384  219387      20
  219357  219354  219384  219390       3  219354  219360  219366  219369      15
  219354  219360  219366  219372      15  219354  219360  219366  219375      15
  219354  219360  219378  219381      96  219354  219360 -219378  219381      97
  219354  219360 -219378  219381      93  219354  219360 -219378  219381      98
  219354  219384  219390  219393       2  219351  219348  219354  219357       3
  219351  219348  219354  219360       3  219351  219348  219354  219384       3
  219348  219354  219360  219363      10  219438  219435  219441  219444       1
  219438  219435 -219441  219444       2  219435  219441  219447  219450       3
  219435  219441  219447  219453       3  219417  219411  219420  219423      63
  219414  219411  219420  219423      63  219411  219420  219423  219426      63
  219411  219420  219423  219429      63  219411  219420  219423  219432      63
  219408  219402  219396  219435      10  219408  219402  219411  219414      10
  219408  219402  219411  219417      10  219408  219402  219411  219420      10
  219405  219402  219396  219435      10  219405  219402  219411  219414      10
  219405  219402  219411  219417      10  219405  219402  219411  219420      10
  219399  219396  219402  219405      10  219399  219396  219402  219408      10
  219399  219396  219402  219411      10  219399  219396  219435  219438      19
  219399  219396 -219435  219438       3  219399  219396 -219435  219438      20
  219399  219396  219435  219441       3  219396  219402  219411  219414      10
  219396  219402  219411  219417      10  219396  219435  219441  219444       2
  219393  219390  219396  219399       3  219393  219390  219396  219402       3
  219393  219390  219396  219435       3  219390  219396  219402  219405      10
  219390  219396  219402  219408      10  219456  219462  219465  219468       3
  219456  219462  219465  219471       3  219456  219462  219492  219495       3
  219453  219447  219456  219459      19  219453  219447 -219456  219459       3
  219453  219447 -219456  219459      20  219453  219447  219456  219462       3
  219450  219447  219456  219459      19  219450  219447 -219456  219459       3
  219450  219447 -219456  219459      20  219450  219447  219456  219462       3
  219444  219441  219447  219450       3  219444  219441  219447  219453       3
  219444  219441  219447  219456       3  219501  219498  219504  219507       1
  219501  219498 -219504  219507       2  219498  219504  219510  219513       3
  219495  219492  219498  219501      19  219495  219492 -219498  219501       3
  219495  219492 -219498  219501      20  219495  219492  219498  219504       3
  219492  219498  219504  219507       2  219489  219483  219492  219495      10
  219489  219483  219492  219498      10  219486  219483  219492  219495      10
  219486  219483  219492  219498      10  219480  219474  219483  219486      14
  219480  219474  219483  219489      14  219480  219474  219483  219492      15
  219477  219474  219483  219486      14  219477  219474  219483  219489      14
  219477  219474  219483  219492      15  219474  219483  219492  219495      10
  219471  219465  219462  219492       3  219471  219465  219474  219477      10
  219471  219465  219474  219480      10  219471  219465  219474  219483      10
  219468  219465  219462  219492       3  219468  219465  219474  219477      10
  219468  219465  219474  219480      10  219468  219465  219474  219483      10
  219465  219462  219492  219495       3  219465  219474  219483  219486      15
  219465  219474  219483  219489      15  219462  219465  219474  219477      10
  219462  219465  219474  219480      10  219462  219492  219483  219486      10
  219462  219492  219483  219489      10  219567  219564  219570  219573       1
  219567  219564 -219570  219573       2  219564  219570  219576  219579       3
  219564  219570  219576  219582       3  219549  219543  219552  219555      10
  219549  219543  219552  219558      10  219549  219543  219552  219561      10
  219546  219543  219552  219555      10  219546  219543  219552  219558      10
  219546  219543  219552  219561      10  219540  219534  219543  219546      10
  219540  219534  219543  219549      10  219540  219534  219543  219552      10
  219537  219534  219543  219546      10  219537  219534  219543  219549      10
  219537  219534  219543  219552      10  219534  219543  219552  219555      10
  219534  219543  219552  219558      10  219534  219543  219552  219561      10
  219531  219525  219534  219537      14  219531  219525  219534  219540      14
  219531  219525  219534  219543      15  219528  219525  219534  219537      14
  219528  219525  219534  219540      14  219528  219525  219534  219543      15
  219525  219534  219543  219546      10  219525  219534  219543  219549      10
  219522  219516  219510  219564      10  219522  219516  219525  219528      14
  219522  219516  219525  219531      14  219522  219516  219525  219534      15
  219519  219516  219510  219564      10  219519  219516  219525  219528      14
  219519  219516  219525  219531      14  219519  219516  219525  219534      15
  219516  219525  219534  219537      15  219516  219525  219534  219540      15
  219513  219510  219516  219519      10  219513  219510  219516  219522      10
  219513  219510  219516  219525      10  219513  219510  219564  219567      19
  219513  219510 -219564  219567       3  219513  219510 -219564  219567      20
  219513  219510  219564  219570       3  219510  219516  219525  219528      15
  219510  219516  219525  219531      15  219510  219564  219570  219573       2
  219507  219504  219510  219513       3  219507  219504  219510  219516       3
  219507  219504  219510  219564       3  219504  219510  219516  219519      10
  219504  219510  219516  219522      10  219588  219585  219591  219594       1
  219588  219585 -219591  219594       2  219585  219591  219597  219600       3
  219582  219576  219585  219588      19  219582  219576 -219585  219588       3
  219582  219576 -219585  219588      20  219582  219576  219585  219591       3
  219579  219576  219585  219588      19  219579  219576 -219585  219588       3
  219579  219576 -219585  219588      20  219579  219576  219585  219591       3
  219576  219585  219591  219594       2  219573  219570  219576  219579       3
  219573  219570  219576  219582       3  219573  219570  219576  219585       3
  219660  219657  219663  219666       1  219660  219657 -219663  219666       2
  219657  219663  219669  219672       3  219645  219639  219636  219648      51
  219645  219639 -219636  219648       6  219642  219639  219636  219648      51
  219642  219639 -219636  219648       6  219639  219636  219648  219651      51
  219639  219636 -219648  219651       6  219639  219636  219648  219654      51
  219639  219636 -219648  219654       6  219633  219630  219636  219639      51
  219633  219630 -219636  219639       6  219633  219630  219636  219648      51
  219633  219630 -219636  219648       6  219630  219636  219639  219642      51
  219630  219636 -219639  219642       6  219630  219636  219639  219645      51
  219630  219636 -219639  219645       6  219630  219636  219648  219651      51
  219630  219636 -219648  219651       6  219630  219636  219648  219654      51
  219630  219636 -219648  219654       6  219627  219621  219630  219633      29
  219627  219621  219630  219636      29  219624  219621  219630  219633      29
  219624  219621  219630  219636      29  219618  219612  219621  219624      10
  219618  219612  219621  219627      10  219618  219612  219621  219630      10
  219615  219612  219621  219624      10  219615  219612  219621  219627      10
  219615  219612  219621  219630      10  219612  219621  219630  219633      29
  219609  219603  219597  219657      10  219609  219603  219612  219615      14
  219609  219603  219612  219618      14  219609  219603  219612  219621      15
  219606  219603  219597  219657      10  219606  219603  219612  219615      14
  219606  219603  219612  219618      14  219606  219603  219612  219621      15
  219603  219612  219621  219624      10  219603  219612  219621  219627      10
  219600  219597  219603  219606      10  219600  219597  219603  219609      10
  219600  219597  219603  219612      10  219600  219597  219657  219660      19
  219600  219597 -219657  219660       3  219600  219597 -219657  219660      20
  219600  219597  219657  219663       3  219597  219603  219612  219615      15
  219597  219603  219612  219618      15  219597  219657  219663  219666       2
  219594  219591  219597  219600       3  219594  219591  219597  219603       3
  219594  219591  219597  219657       3  219591  219597  219603  219606      10
  219591  219597  219603  219609      10  219702  219699  219705  219708       1
  219702  219699 -219705  219708       2  219699  219705  219711  219714       3
  219690  219681  219675  219693      90  219690  219681 -219675  219693      29
  219687  219681  219675  219693      90  219687  219681 -219675  219693      29
  219684  219681  219675  219693      90  219684  219681 -219675  219693      29
  219681  219675  219693  219696      91  219681  219675 -219693  219696      92
  219681  219675 -219693  219696      93  219681  219675 -219693  219696      94
  219678  219675  219669  219699      10  219678  219675  219681  219684      10
  219678  219675  219681  219687      10  219678  219675  219681  219690      10
  219678  219675  219693  219696      95  219672  219669  219675  219678      10
  219672  219669  219675  219681      10  219672  219669  219675  219693      90
  219672  219669 -219675  219693      29  219672  219669  219699  219702      19
  219672  219669 -219699  219702       3  219672  219669 -219699  219702      20
  219672  219669  219699  219705       3  219669  219675  219681  219684      15
  219669  219675  219681  219687      15  219669  219675  219681  219690      15
  219669  219675  219693  219696      96  219669  219675 -219693  219696      97
  219669  219675 -219693  219696      93  219669  219675 -219693  219696      98
  219669  219699  219705  219708       2  219666  219663  219669  219672       3
  219666  219663  219669  219675       3  219666  219663  219669  219699       3
  219663  219669  219675  219678      10  219750  219747  219753  219756       1
  219750  219747 -219753  219756       2  219747  219753  219759  219762       3
  219732  219723  219717  219735      15  219729  219723  219717  219735      15
  219726  219723  219717  219735      15  219723  219717  219735  219738      15
  219723  219717  219735  219741      15  219723  219717  219735  219744      15
  219720  219717  219711  219747      10  219720  219717  219723  219726      14
  219720  219717  219723  219729      14  219720  219717  219723  219732      14
  219720  219717  219735  219738      14  219720  219717  219735  219741      14
  219720  219717  219735  219744      14  219714  219711  219717  219720      10
  219714  219711  219717  219723      10  219714  219711  219717  219735      10
  219714  219711  219747  219750      19  219714  219711 -219747  219750       3
  219714  219711 -219747  219750      20  219714  219711  219747  219753       3
  219711  219717  219723  219726      15  219711  219717  219723  219729      15
  219711  219717  219723  219732      15  219711  219717  219735  219738      15
  219711  219717  219735  219741      15  219711  219717  219735  219744      15
  219711  219747  219753  219756       2  219708  219705  219711  219714       3
  219708  219705  219711  219717       3  219708  219705  219711  219747       3
  219705  219711  219717  219720      10  219807  219804  219810  219813       1
  219807  219804 -219810  219813       2  219804  219810  219816  219819       3
  219789  219783  219792  219795      14  219789  219783  219792  219798      14
  219789  219783  219792  219801      14  219786  219783  219792  219795      14
  219786  219783  219792  219798      14  219786  219783  219792  219801      14
  219780  219771  219765  219783      15  219777  219771  219765  219783      15
  219774  219771  219765  219783      15  219771  219765  219783  219786      15
  219771  219765  219783  219789      15  219768  219765  219759  219804      10
  219768  219765  219771  219774      14  219768  219765  219771  219777      14
  219768  219765  219771  219780      14  219768  219765  219783  219786      14
  219768  219765  219783  219789      14  219768  219765  219783  219792      15
  219765  219783  219792  219795      15  219765  219783  219792  219798      15
  219765  219783  219792  219801      15  219762  219759  219765  219768      10
  219762  219759  219765  219771      10  219762  219759  219765  219783      10
  219762  219759  219804  219807      19  219762  219759 -219804  219807       3
  219762  219759 -219804  219807      20  219762  219759  219804  219810       3
  219759  219765  219771  219774      15  219759  219765  219771  219777      15
  219759  219765  219771  219780      15  219759  219765  219783  219786      15
  219759  219765  219783  219789      15  219759  219804  219810  219813       2
  219756  219753  219759  219762       3  219756  219753  219759  219765       3
  219756  219753  219759  219804       3  219753  219759  219765  219768      10
  219864  219861  219867  219870       1  219864  219861 -219867  219870       2
  219861  219867  219873  219876       3  219846  219840  219849  219852      14
  219846  219840  219849  219855      14  219846  219840  219849  219858      14
  219843  219840  219849  219852      14  219843  219840  219849  219855      14
  219843  219840  219849  219858      14  219837  219828  219822  219840      15
  219834  219828  219822  219840      15  219831  219828  219822  219840      15
  219828  219822  219840  219843      15  219828  219822  219840  219846      15
  219825  219822  219816  219861      10  219825  219822  219828  219831      14
  219825  219822  219828  219834      14  219825  219822  219828  219837      14
  219825  219822  219840  219843      14  219825  219822  219840  219846      14
  219825  219822  219840  219849      15  219822  219840  219849  219852      15
  219822  219840  219849  219855      15  219822  219840  219849  219858      15
  219819  219816  219822  219825      10  219819  219816  219822  219828      10
  219819  219816  219822  219840      10  219819  219816  219861  219864      19
  219819  219816 -219861  219864       3  219819  219816 -219861  219864      20
  219819  219816  219861  219867       3  219816  219822  219828  219831      15
  219816  219822  219828  219834      15  219816  219822  219828  219837      15
  219816  219822  219840  219843      15  219816  219822  219840  219846      15
  219816  219861  219867  219870       2  219813  219810  219816  219819       3
  219813  219810  219816  219822       3  219813  219810  219816  219861       3
  219810  219816  219822  219825      10  219909  219906  219912  219915       1
  219909  219906 -219912  219915       2  219906  219912  219918  219921       3
  219894  219888  219897  219900       3  219894  219888  219897  219903       3
  219891  219888  219897  219900       3  219891  219888  219897  219903       3
  219885  219879  219873  219906      10  219885  219879  219888  219891      14
  219885  219879  219888  219894      14  219885  219879  219888  219897      10
  219882  219879  219873  219906      10  219882  219879  219888  219891      14
  219882  219879  219888  219894      14  219882  219879  219888  219897      10
  219876  219873  219879  219882      10  219876  219873  219879  219885      10
  219876  219873  219879  219888      10  219876  219873  219906  219909      19
  219876  219873 -219906  219909       3  219876  219873 -219906  219909      20
  219876  219873  219906  219912       3  219873  219879  219888  219891      15
  219873  219879  219888  219894      15  219873  219906  219912  219915       2
  219870  219867  219873  219876       3  219870  219867  219873  219879       3
  219870  219867  219873  219906       3  219867  219873  219879  219882      10
  219867  219873  219879  219885      10  219960  219957  219963  219966       1
  219960  219957 -219963  219966       2  219957  219963  219969  219972       3
  219945  219942  219948  219951       1  219945  219942 -219948  219951       2
  219945  219942  219948  219954       1  219945  219942 -219948  219954       2
  219939  219933  219942  219945      19  219939  219933 -219942  219945       3
  219939  219933 -219942  219945      20  219939  219933  219942  219948       3
  219936  219933  219942  219945      19  219936  219933 -219942  219945       3
  219936  219933 -219942  219945      20  219936  219933  219942  219948       3
  219933  219942  219948  219951       2  219933  219942  219948  219954       2
  219930  219924  219918  219957      10  219930  219924  219933  219936      14
  219930  219924  219933  219939      14  219930  219924  219933  219942      10
  219927  219924  219918  219957      10  219927  219924  219933  219936      14
  219927  219924  219933  219939      14  219927  219924  219933  219942      10
  219921  219918  219924  219927      10  219921  219918  219924  219930      10
  219921  219918  219924  219933      10  219921  219918  219957  219960      19
  219921  219918 -219957  219960       3  219921  219918 -219957  219960      20
  219921  219918  219957  219963       3  219918  219924  219933  219936      15
  219918  219924  219933  219939      15  219918  219957  219963  219966       2
  219915  219912  219918  219921       3  219915  219912  219918  219924       3
  219915  219912  219918  219957       3  219912  219918  219924  219927      10
  219912  219918  219924  219930      10  219993  219990  219996  219999       1
  219993  219990 -219996  219999       2  219990  219996  220002  220005       3
  219981  219975  219969  219990      10  219981  219975  219984  219987      95
  219978  219975  219969  219990      10  219978  219975  219984  219987      95
  219972  219969  219975  219978      10  219972  219969  219975  219981      10
  219972  219969  219975  219984      90  219972  219969 -219975  219984      29
  219972  219969  219990  219993      19  219972  219969 -219990  219993       3
  219972  219969 -219990  219993      20  219972  219969  219990  219996       3
  219969  219975  219984  219987     127  219969  219975 -219984  219987     128
  219969  219975 -219984  219987     129  219969  219975 -219984  219987     130
  219969  219990  219996  219999       2  219966  219963  219969  219972       3
  219966  219963  219969  219975       3  219966  219963  219969  219990       3
  219963  219969  219975  219978      10  219963  219969  219975  219981      10
  220065  220062  220068  220071       1  220065  220062 -220068  220071       2
  220062  220068  220074  220077       3  220062  220068  220074  220080       3
  220050  220047  220053  220056      41  220050  220047  220053  220059      41
  220044  220041  220047  220050      41  220044  220041  220047  220053      41
  220041  220047  220053  220056      41  220038  220035  220032  220059      41
  220038  220035  220041  220044      41  220038  220035  220041  220047      41
  220035  220041  220047  220050      41  220032  220035  220041  220044      41
  220032  220059  220053  220056     135  220029  220026  220032  220035     136
  220029  220026  220032  220059     136  220026  220032  220035  220038      41
  220023  220020  220017  220059     137  220023  220020  220026  220029     138
  220023  220020  220026  220032     138  220017  220020  220026  220029     138
  220017  220059  220053  220056     135  220014  220008  220002  220062      10
  220014  220008  220017  220020       3  220014  220008  220017  220059       3
  220011  220008  220002  220062      10  220011  220008  220017  220020       3
  220011  220008  220017  220059       3  220008  220017  220020  220023     137
  220005  220002  220008  220011      10  220005  220002  220008  220014      10
  220005  220002  220008  220017      10  220005  220002  220062  220065      19
  220005  220002 -220062  220065       3  220005  220002 -220062  220065      20
  220005  220002  220062  220068       3  220002  220062  220068  220071       2
  219999  219996  220002  220005       3  219999  219996  220002  220008       3
  219999  219996  220002  220062       3  219996  220002  220008  220011      10
  219996  220002  220008  220014      10  220086  220083  220089  220092       1
  220086  220083 -220089  220092       2  220083  220089  220095  220098       3
  220080  220074  220083  220086      19  220080  220074 -220083  220086       3
  220080  220074 -220083  220086      20  220080  220074  220083  220089       3
  220077  220074  220083  220086      19  220077  220074 -220083  220086       3
  220077  220074 -220083  220086      20  220077  220074  220083  220089       3
  220074  220083  220089  220092       2  220071  220068  220074  220077       3
  220071  220068  220074  220080       3  220071  220068  220074  220083       3
  220116  220122  220125  220128       3  220116  220122  220125  220131       3
  220116  220122  220152  220155       3  220107  220101  220095  220116      10
  220107  220101  220110  220113      95  220104  220101  220095  220116      10
  220104  220101  220110  220113      95  220098  220095  220101  220104      10
  220098  220095  220101  220107      10  220098  220095  220101  220110      90
  220098  220095 -220101  220110      29  220098  220095  220116  220119      19
  220098  220095 -220116  220119       3  220098  220095 -220116  220119      20
  220098  220095  220116  220122       3  220095  220101  220110  220113     127
  220095  220101 -220110  220113     128  220095  220101 -220110  220113     129
  220095  220101 -220110  220113     130  220092  220089  220095  220098       3
  220092  220089  220095  220101       3  220092  220089  220095  220116       3
  220089  220095  220101  220104      10  220089  220095  220101  220107      10
  220161  220158  220164  220167       1  220161  220158 -220164  220167       2
  220158  220164  220170  220173       3  220155  220152  220158  220161      19
  220155  220152 -220158  220161       3  220155  220152 -220158  220161      20
  220155  220152  220158  220164       3  220152  220158  220164  220167       2
  220149  220143  220152  220155      10  220149  220143  220152  220158      10
  220146  220143  220152  220155      10  220146  220143  220152  220158      10
  220140  220134  220143  220146      14  220140  220134  220143  220149      14
  220140  220134  220143  220152      15  220137  220134  220143  220146      14
  220137  220134  220143  220149      14  220137  220134  220143  220152      15
  220134  220143  220152  220155      10  220131  220125  220122  220152       3
  220131  220125  220134  220137      10  220131  220125  220134  220140      10
  220131  220125  220134  220143      10  220128  220125  220122  220152       3
  220128  220125  220134  220137      10  220128  220125  220134  220140      10
  220128  220125  220134  220143      10  220125  220122  220152  220155       3
  220125  220134  220143  220146      15  220125  220134  220143  220149      15
  220122  220125  220134  220137      10  220122  220125  220134  220140      10
  220122  220152  220143  220146      10  220122  220152  220143  220149      10
  220227  220224  220230  220233       1  220227  220224 -220230  220233       2
  220224  220230  220236  220239       3  220209  220203  220212  220215      10
  220209  220203  220212  220218      10  220209  220203  220212  220221      10
  220206  220203  220212  220215      10  220206  220203  220212  220218      10
  220206  220203  220212  220221      10  220200  220194  220203  220206      10
  220200  220194  220203  220209      10  220200  220194  220203  220212      10
  220197  220194  220203  220206      10  220197  220194  220203  220209      10
  220197  220194  220203  220212      10  220194  220203  220212  220215      10
  220194  220203  220212  220218      10  220194  220203  220212  220221      10
  220191  220185  220194  220197      14  220191  220185  220194  220200      14
  220191  220185  220194  220203      15  220188  220185  220194  220197      14
  220188  220185  220194  220200      14  220188  220185  220194  220203      15
  220185  220194  220203  220206      10  220185  220194  220203  220209      10
  220182  220176  220170  220224      10  220182  220176  220185  220188      14
  220182  220176  220185  220191      14  220182  220176  220185  220194      15
  220179  220176  220170  220224      10  220179  220176  220185  220188      14
  220179  220176  220185  220191      14  220179  220176  220185  220194      15
  220176  220185  220194  220197      15  220176  220185  220194  220200      15
  220173  220170  220176  220179      10  220173  220170  220176  220182      10
  220173  220170  220176  220185      10  220173  220170  220224  220227      19
  220173  220170 -220224  220227       3  220173  220170 -220224  220227      20
  220173  220170  220224  220230       3  220170  220176  220185  220188      15
  220170  220176  220185  220191      15  220170  220224  220230  220233       2
  220167  220164  220170  220173       3  220167  220164  220170  220176       3
  220167  220164  220170  220224       3  220164  220170  220176  220179      10
  220164  220170  220176  220182      10  220275  220272  220278  220281       1
  220275  220272 -220278  220281       2  220272  220278  220284  220287       3
  220257  220248  220242  220260      15  220254  220248  220242  220260      15
  220251  220248  220242  220260      15  220248  220242  220260  220263      15
  220248  220242  220260  220266      15  220248  220242  220260  220269      15
  220245  220242  220236  220272      10  220245  220242  220248  220251      14
  220245  220242  220248  220254      14  220245  220242  220248  220257      14
  220245  220242  220260  220263      14  220245  220242  220260  220266      14
  220245  220242  220260  220269      14  220239  220236  220242  220245      10
  220239  220236  220242  220248      10  220239  220236  220242  220260      10
  220239  220236  220272  220275      19  220239  220236 -220272  220275       3
  220239  220236 -220272  220275      20  220239  220236  220272  220278       3
  220236  220242  220248  220251      15  220236  220242  220248  220254      15
  220236  220242  220248  220257      15  220236  220242  220260  220263      15
  220236  220242  220260  220266      15  220236  220242  220260  220269      15
  220236  220272  220278  220281       2  220233  220230  220236  220239       3
  220233  220230  220236  220242       3  220233  220230  220236  220272       3
  220230  220236  220242  220245      10  220317  220314  220320  220323       1
  220317  220314 -220320  220323       2  220314  220320  220326  220329       3
  220305  220296  220290  220308      90  220305  220296 -220290  220308      29
  220302  220296  220290  220308      90  220302  220296 -220290  220308      29
  220299  220296  220290  220308      90  220299  220296 -220290  220308      29
  220296  220290  220308  220311      91  220296  220290 -220308  220311      92
  220296  220290 -220308  220311      93  220296  220290 -220308  220311      94
  220293  220290  220284  220314      10  220293  220290  220296  220299      10
  220293  220290  220296  220302      10  220293  220290  220296  220305      10
  220293  220290  220308  220311      95  220287  220284  220290  220293      10
  220287  220284  220290  220296      10  220287  220284  220290  220308      90
  220287  220284 -220290  220308      29  220287  220284  220314  220317      19
  220287  220284 -220314  220317       3  220287  220284 -220314  220317      20
  220287  220284  220314  220320       3  220284  220290  220296  220299      15
  220284  220290  220296  220302      15  220284  220290  220296  220305      15
  220284  220290  220308  220311      96  220284  220290 -220308  220311      97
  220284  220290 -220308  220311      93  220284  220290 -220308  220311      98
  220284  220314  220320  220323       2  220281  220278  220284  220287       3
  220281  220278  220284  220290       3  220281  220278  220284  220314       3
  220278  220284  220290  220293      10  220383  220380  220386  220389       1
  220383  220380 -220386  220389       2  220380  220386  220392  220395       3
  220365  220359  220368  220371      10  220365  220359  220368  220374      10
  220365  220359  220368  220377      10  220362  220359  220368  220371      10
  220362  220359  220368  220374      10  220362  220359  220368  220377      10
  220356  220350  220359  220362      10  220356  220350  220359  220365      10
  220356  220350  220359  220368      10  220353  220350  220359  220362      10
  220353  220350  220359  220365      10  220353  220350  220359  220368      10
  220350  220359  220368  220371      10  220350  220359  220368  220374      10
  220350  220359  220368  220377      10  220347  220341  220350  220353      14
  220347  220341  220350  220356      14  220347  220341  220350  220359      15
  220344  220341  220350  220353      14  220344  220341  220350  220356      14
  220344  220341  220350  220359      15  220341  220350  220359  220362      10
  220341  220350  220359  220365      10  220338  220332  220326  220380      10
  220338  220332  220341  220344      14  220338  220332  220341  220347      14
  220338  220332  220341  220350      15  220335  220332  220326  220380      10
  220335  220332  220341  220344      14  220335  220332  220341  220347      14
  220335  220332  220341  220350      15  220332  220341  220350  220353      15
  220332  220341  220350  220356      15  220329  220326  220332  220335      10
  220329  220326  220332  220338      10  220329  220326  220332  220341      10
  220329  220326  220380  220383      19  220329  220326 -220380  220383       3
  220329  220326 -220380  220383      20  220329  220326  220380  220386       3
  220326  220332  220341  220344      15  220326  220332  220341  220347      15
  220326  220380  220386  220389       2  220323  220320  220326  220329       3
  220323  220320  220326  220332       3  220323  220320  220326  220380       3
  220320  220326  220332  220335      10  220320  220326  220332  220338      10
  220422  220419  220425  220428       1  220422  220419 -220425  220428       2
  220419  220425  220431  220434       3  220419  220425  220431  220437       3
  220410  220407  220413  220416     151  220410  220407 -220413  220416     152
  220404  220398  220392  220419      10  220404  220398  220407  220410      19
  220404  220398 -220407  220410       3  220404  220398 -220407  220410      20
  220404  220398  220407  220413       3  220401  220398  220392  220419      10
  220401  220398  220407  220410      19  220401  220398 -220407  220410       3
  220401  220398 -220407  220410      20  220401  220398  220407  220413       3
  220398  220407  220413  220416     157  220398  220407 -220413  220416     158
  220398  220407 -220413  220416     159  220398  220407 -220413  220416     160
  220395  220392  220398  220401      10  220395  220392  220398  220404      10
  220395  220392  220398  220407      10  220395  220392  220419  220422      19
  220395  220392 -220419  220422       3  220395  220392 -220419  220422      20
  220395  220392  220419  220425       3  220392  220419  220425  220428       2
  220389  220386  220392  220395       3  220389  220386  220392  220398       3
  220389  220386  220392  220419       3  220386  220392  220398  220401      10
  220386  220392  220398  220404      10  220443  220440  220446  220449       1
  220443  220440 -220446  220449       2  220440  220446  220452  220455       3
  220437  220431  220440  220443      19  220437  220431 -220440  220443       3
  220437  220431 -220440  220443      20  220437  220431  220440  220446       3
  220434  220431  220440  220443      19  220434  220431 -220440  220443       3
  220434  220431 -220440  220443      20  220434  220431  220440  220446       3
  220431  220440  220446  220449       2  220428  220425  220431  220434       3
  220428  220425  220431  220437       3  220428  220425  220431  220440       3
  220491  220488  220494  220497       1  220491  220488 -220494  220497       2
  220488  220494  220500  220503       3  220473  220464  220458  220476      15
  220470  220464  220458  220476      15  220467  220464  220458  220476      15
  220464  220458  220476  220479      15  220464  220458  220476  220482      15
  220464  220458  220476  220485      15  220461  220458  220452  220488      10
  220461  220458  220464  220467      14  220461  220458  220464  220470      14
  220461  220458  220464  220473      14  220461  220458  220476  220479      14
  220461  220458  220476  220482      14  220461  220458  220476  220485      14
  220455  220452  220458  220461      10  220455  220452  220458  220464      10
  220455  220452  220458  220476      10  220455  220452  220488  220491      19
  220455  220452 -220488  220491       3  220455  220452 -220488  220491      20
  220455  220452  220488  220494       3  220452  220458  220464  220467      15
  220452  220458  220464  220470      15  220452  220458  220464  220473      15
  220452  220458  220476  220479      15  220452  220458  220476  220482      15
  220452  220458  220476  220485      15  220452  220488  220494  220497       2
  220449  220446  220452  220455       3  220449  220446  220452  220458       3
  220449  220446  220452  220488       3  220446  220452  220458  220461      10
  220533  220530  220536  220539       1  220533  220530 -220536  220539       2
  220530  220536  220542  220545       3  220521  220512  220506  220524      90
  220521  220512 -220506  220524      29  220518  220512  220506  220524      90
  220518  220512 -220506  220524      29  220515  220512  220506  220524      90
  220515  220512 -220506  220524      29  220512  220506  220524  220527      91
  220512  220506 -220524  220527      92  220512  220506 -220524  220527      93
  220512  220506 -220524  220527      94  220509  220506  220500  220530      10
  220509  220506  220512  220515      10  220509  220506  220512  220518      10
  220509  220506  220512  220521      10  220509  220506  220524  220527      95
  220503  220500  220506  220509      10  220503  220500  220506  220512      10
  220503  220500  220506  220524      90  220503  220500 -220506  220524      29
  220503  220500  220530  220533      19  220503  220500 -220530  220533       3
  220503  220500 -220530  220533      20  220503  220500  220530  220536       3
  220500  220506  220512  220515      15  220500  220506  220512  220518      15
  220500  220506  220512  220521      15  220500  220506  220524  220527      96
  220500  220506 -220524  220527      97  220500  220506 -220524  220527      93
  220500  220506 -220524  220527      98  220500  220530  220536  220539       2
  220497  220494  220500  220503       3  220497  220494  220500  220506       3
  220497  220494  220500  220530       3  220494  220500  220506  220509      10
  220581  220578  220584  220587       1  220581  220578 -220584  220587       2
  220578  220584  220590  220593       3  220563  220554  220548  220566      15
  220560  220554  220548  220566      15  220557  220554  220548  220566      15
  220554  220548  220566  220569      15  220554  220548  220566  220572      15
  220554  220548  220566  220575      15  220551  220548  220542  220578      10
  220551  220548  220554  220557      14  220551  220548  220554  220560      14
  220551  220548  220554  220563      14  220551  220548  220566  220569      14
  220551  220548  220566  220572      14  220551  220548  220566  220575      14
  220545  220542  220548  220551      10  220545  220542  220548  220554      10
  220545  220542  220548  220566      10  220545  220542  220578  220581      19
  220545  220542 -220578  220581       3  220545  220542 -220578  220581      20
  220545  220542  220578  220584       3  220542  220548  220554  220557      15
  220542  220548  220554  220560      15  220542  220548  220554  220563      15
  220542  220548  220566  220569      15  220542  220548  220566  220572      15
  220542  220548  220566  220575      15  220542  220578  220584  220587       2
  220539  220536  220542  220545       3  220539  220536  220542  220548       3
  220539  220536  220542  220578       3  220536  220542  220548  220551      10
  220611  220608  220614  220617       1  220611  220608 -220614  220617       2
  220608  220614  220620  220623       3  220605  220596  220590  220608      10
  220602  220596  220590  220608      10  220599  220596  220590  220608      10
  220593  220590  220596  220599      10  220593  220590  220596  220602      10
  220593  220590  220596  220605      10  220593  220590  220608  220611      19
  220593  220590 -220608  220611       3  220593  220590 -220608  220611      20
  220593  220590  220608  220614       3  220590  220608  220614  220617       2
  220587  220584  220590  220593       3  220587  220584  220590  220596       3
  220587  220584  220590  220608       3  220584  220590  220596  220599      10
  220584  220590  220596  220602      10  220584  220590  220596  220605      10
  220677  220674  220680  220683       1  220677  220674 -220680  220683       2
  220674  220680  220686  220689       3  220659  220653  220662  220665      10
  220659  220653  220662  220668      10  220659  220653  220662  220671      10
  220656  220653  220662  220665      10  220656  220653  220662  220668      10
  220656  220653  220662  220671      10  220650  220644  220653  220656      10
  220650  220644  220653  220659      10  220650  220644  220653  220662      10
  220647  220644  220653  220656      10  220647  220644  220653  220659      10
  220647  220644  220653  220662      10  220644  220653  220662  220665      10
  220644  220653  220662  220668      10  220644  220653  220662  220671      10
  220641  220635  220644  220647      14  220641  220635  220644  220650      14
  220641  220635  220644  220653      15  220638  220635  220644  220647      14
  220638  220635  220644  220650      14  220638  220635  220644  220653      15
  220635  220644  220653  220656      10  220635  220644  220653  220659      10
  220632  220626  220620  220674      10  220632  220626  220635  220638      14
  220632  220626  220635  220641      14  220632  220626  220635  220644      15
  220629  220626  220620  220674      10  220629  220626  220635  220638      14
  220629  220626  220635  220641      14  220629  220626  220635  220644      15
  220626  220635  220644  220647      15  220626  220635  220644  220650      15
  220623  220620  220626  220629      10  220623  220620  220626  220632      10
  220623  220620  220626  220635      10  220623  220620  220674  220677      19
  220623  220620 -220674  220677       3  220623  220620 -220674  220677      20
  220623  220620  220674  220680       3  220620  220626  220635  220638      15
  220620  220626  220635  220641      15  220620  220674  220680  220683       2
  220617  220614  220620  220623       3  220617  220614  220620  220626       3
  220617  220614  220620  220674       3  220614  220620  220626  220629      10
  220614  220620  220626  220632      10  220710  220707  220713  220716       1
  220710  220707 -220713  220716       2  220707  220713  220719  220722       3
  220698  220692  220686  220707      10  220698  220692  220701  220704      95
  220695  220692  220686  220707      10  220695  220692  220701  220704      95
  220689  220686  220692  220695      10  220689  220686  220692  220698      10
  220689  220686  220692  220701      90  220689  220686 -220692  220701      29
  220689  220686  220707  220710      19  220689  220686 -220707  220710       3
  220689  220686 -220707  220710      20  220689  220686  220707  220713       3
  220686  220692  220701  220704     127  220686  220692 -220701  220704     128
  220686  220692 -220701  220704     129  220686  220692 -220701  220704     130
  220686  220707  220713  220716       2  220683  220680  220686  220689       3
  220683  220680  220686  220692       3  220683  220680  220686  220707       3
  220680  220686  220692  220695      10  220680  220686  220692  220698      10
  220767  220764  220770  220773       1  220767  220764 -220770  220773       2
  220764  220770  220776  220779       3  220749  220743  220752  220755      14
  220749  220743  220752  220758      14  220749  220743  220752  220761      14
  220746  220743  220752  220755      14  220746  220743  220752  220758      14
  220746  220743  220752  220761      14  220740  220731  220725  220743      15
  220737  220731  220725  220743      15  220734  220731  220725  220743      15
  220731  220725  220743  220746      15  220731  220725  220743  220749      15
  220728  220725  220719  220764      10  220728  220725  220731  220734      14
  220728  220725  220731  220737      14  220728  220725  220731  220740      14
  220728  220725  220743  220746      14  220728  220725  220743  220749      14
  220728  220725  220743  220752      15  220725  220743  220752  220755      15
  220725  220743  220752  220758      15  220725  220743  220752  220761      15
  220722  220719  220725  220728      10  220722  220719  220725  220731      10
  220722  220719  220725  220743      10  220722  220719  220764  220767      19
  220722  220719 -220764  220767       3  220722  220719 -220764  220767      20
  220722  220719  220764  220770       3  220719  220725  220731  220734      15
  220719  220725  220731  220737      15  220719  220725  220731  220740      15
  220719  220725  220743  220746      15  220719  220725  220743  220749      15
  220719  220764  220770  220773       2  220716  220713  220719  220722       3
  220716  220713  220719  220725       3  220716  220713  220719  220764       3
  220713  220719  220725  220728      10  220803  220800  220806  220809       1
  220803  220800 -220806  220809       2  220800  220806  220812  220815       3
  220788  220782  220776  220800      10  220788  220782  220791  220794       3
  220788  220782  220791  220797       3  220785  220782  220776  220800      10
  220785  220782  220791  220794       3  220785  220782  220791  220797       3
  220779  220776  220782  220785      10  220779  220776  220782  220788      10
  220779  220776  220782  220791      10  220779  220776  220800  220803      19
  220779  220776 -220800  220803       3  220779  220776 -220800  220803      20
  220779  220776  220800  220806       3  220776  220800  220806  220809       2
  220773  220770  220776  220779       3  220773  220770  220776  220782       3
  220773  220770  220776  220800       3  220770  220776  220782  220785      10
  220770  220776  220782  220788      10  220860  220857  220863  220866       1
  220860  220857 -220863  220866       2  220857  220863  220869  220872       3
  220842  220833  220827  220845      15  220839  220833  220827  220845      15
  220836  220833  220827  220845      15  220833  220827  220845  220848      15
  220833  220827  220845  220851      15  220833  220827  220845  220854      15
  220830  220827  220833  220836      14  220830  220827  220833  220839      14
  220830  220827  220833  220842      14  220830  220827  220845  220848      14
  220830  220827  220845  220851      14  220830  220827  220845  220854      14
  220824  220818  220812  220857      10  220824  220818  220827  220830      14
  220824  220818  220827  220833      15  220824  220818  220827  220845      15
  220821  220818  220812  220857      10  220821  220818  220827  220830      14
  220821  220818  220827  220833      15  220821  220818  220827  220845      15
  220818  220827  220833  220836      15  220818  220827  220833  220839      15
  220818  220827  220833  220842      15  220818  220827  220845  220848      15
  220818  220827  220845  220851      15  220818  220827  220845  220854      15
  220815  220812  220818  220821      10  220815  220812  220818  220824      10
  220815  220812  220818  220827      10  220815  220812  220857  220860      19
  220815  220812 -220857  220860       3  220815  220812 -220857  220860      20
  220815  220812  220857  220863       3  220812  220818  220827  220830      15
  220812  220857  220863  220866       2  220809  220806  220812  220815       3
  220809  220806  220812  220818       3  220809  220806  220812  220857       3
  220806  220812  220818  220821      10  220806  220812  220818  220824      10
  220926  220923  220929  220932       1  220926  220923 -220929  220932       2
  220923  220929  220935  220938       3  220908  220902  220911  220914      10
  220908  220902  220911  220917      10  220908  220902  220911  220920      10
  220905  220902  220911  220914      10  220905  220902  220911  220917      10
  220905  220902  220911  220920      10  220899  220893  220902  220905      10
  220899  220893  220902  220908      10  220899  220893  220902  220911      10
  220896  220893  220902  220905      10  220896  220893  220902  220908      10
  220896  220893  220902  220911      10  220893  220902  220911  220914      10
  220893  220902  220911  220917      10  220893  220902  220911  220920      10
  220890  220884  220893  220896      14  220890  220884  220893  220899      14
  220890  220884  220893  220902      15  220887  220884  220893  220896      14
  220887  220884  220893  220899      14  220887  220884  220893  220902      15
  220884  220893  220902  220905      10  220884  220893  220902  220908      10
  220881  220875  220869  220923      10  220881  220875  220884  220887      14
  220881  220875  220884  220890      14  220881  220875  220884  220893      15
  220878  220875  220869  220923      10  220878  220875  220884  220887      14
  220878  220875  220884  220890      14  220878  220875  220884  220893      15
  220875  220884  220893  220896      15  220875  220884  220893  220899      15
  220872  220869  220875  220878      10  220872  220869  220875  220881      10
  220872  220869  220875  220884      10  220872  220869  220923  220926      19
  220872  220869 -220923  220926       3  220872  220869 -220923  220926      20
  220872  220869  220923  220929       3  220869  220875  220884  220887      15
  220869  220875  220884  220890      15  220869  220923  220929  220932       2
  220866  220863  220869  220872       3  220866  220863  220869  220875       3
  220866  220863  220869  220923       3  220863  220869  220875  220878      10
  220863  220869  220875  220881      10  220962  220959  220965  220968       1
  220962  220959 -220965  220968       2  220959  220965  220971  220974       3
  220947  220941  220935  220959      10  220947  220941  220950  220953       3
  220947  220941  220950  220956       3  220944  220941  220935  220959      10
  220944  220941  220950  220953       3  220944  220941  220950  220956       3
  220938  220935  220941  220944      10  220938  220935  220941  220947      10
  220938  220935  220941  220950      10  220938  220935  220959  220962      19
  220938  220935 -220959  220962       3  220938  220935 -220959  220962      20
  220938  220935  220959  220965       3  220935  220959  220965  220968       2
  220932  220929  220935  220938       3  220932  220929  220935  220941       3
  220932  220929  220935  220959       3  220929  220935  220941  220944      10
  220929  220935  220941  220947      10  221028  221025  221031  221034       1
  221028  221025 -221031  221034       2  221025  221031  221037  221040       3
  221010  221004  221013  221016      10  221010  221004  221013  221019      10
  221010  221004  221013  221022      10  221007  221004  221013  221016      10
  221007  221004  221013  221019      10  221007  221004  221013  221022      10
  221001  220995  221004  221007      10  221001  220995  221004  221010      10
  221001  220995  221004  221013      10  220998  220995  221004  221007      10
  220998  220995  221004  221010      10  220998  220995  221004  221013      10
  220995  221004  221013  221016      10  220995  221004  221013  221019      10
  220995  221004  221013  221022      10  220992  220986  220995  220998      14
  220992  220986  220995  221001      14  220992  220986  220995  221004      15
  220989  220986  220995  220998      14  220989  220986  220995  221001      14
  220989  220986  220995  221004      15  220986  220995  221004  221007      10
  220986  220995  221004  221010      10  220983  220977  220971  221025      10
  220983  220977  220986  220989      14  220983  220977  220986  220992      14
  220983  220977  220986  220995      15  220980  220977  220971  221025      10
  220980  220977  220986  220989      14  220980  220977  220986  220992      14
  220980  220977  220986  220995      15  220977  220986  220995  220998      15
  220977  220986  220995  221001      15  220974  220971  220977  220980      10
  220974  220971  220977  220983      10  220974  220971  220977  220986      10
  220974  220971  221025  221028      19  220974  220971 -221025  221028       3
  220974  220971 -221025  221028      20  220974  220971  221025  221031       3
  220971  220977  220986  220989      15  220971  220977  220986  220992      15
  220971  221025  221031  221034       2  220968  220965  220971  220974       3
  220968  220965  220971  220977       3  220968  220965  220971  221025       3
  220965  220971  220977  220980      10  220965  220971  220977  220983      10
  221091  221088  221094  221097       1  221091  221088 -221094  221097       2
  221088  221094  221100  221103       3  221079  221076  221082  221085      41
  221073  221070  221067  221076       7  221073  221070 -221067  221076     168
  221073  221070 -221067  221076      29  221073  221070 -221067  221076     169
  221070  221067  221076  221079      41  221067  221076  221082  221085      41
  221064  221061  221067  221070      41  221064  221061  221067  221076      41
  221061  221067  221070  221073       7  221061  221067 -221070  221073     168
  221061  221067 -221070  221073      29  221061  221067 -221070  221073     169
  221061  221067  221076  221079      41  221058  221055  221052  221082      41
  221058  221055  221061  221064      41  221058  221055  221061  221067      41
  221055  221052  221082  221085      41  221052  221055  221061  221064      41
  221052  221082  221076  221079      41  221049  221043  221037  221088      10
  221049  221043  221052  221055       3  221049  221043  221052  221082       3
  221046  221043  221037  221088      10  221046  221043  221052  221055       3
  221046  221043  221052  221082       3  221043  221052  221055  221058      41
  221043  221052  221082  221085      41  221040  221037  221043  221046      10
  221040  221037  221043  221049      10  221040  221037  221043  221052      10
  221040  221037  221088  221091      19  221040  221037 -221088  221091       3
  221040  221037 -221088  221091      20  221040  221037  221088  221094       3
  221037  221088  221094  221097       2  221034  221031  221037  221040       3
  221034  221031  221037  221043       3  221034  221031  221037  221088       3
  221031  221037  221043  221046      10  221031  221037  221043  221049      10
  221157  221154  221160  221163       1  221157  221154 -221160  221163       2
  221154  221160  221166  221169       3  221139  221133  221142  221145      10
  221139  221133  221142  221148      10  221139  221133  221142  221151      10
  221136  221133  221142  221145      10  221136  221133  221142  221148      10
  221136  221133  221142  221151      10  221130  221124  221133  221136      10
  221130  221124  221133  221139      10  221130  221124  221133  221142      10
  221127  221124  221133  221136      10  221127  221124  221133  221139      10
  221127  221124  221133  221142      10  221124  221133  221142  221145      10
  221124  221133  221142  221148      10  221124  221133  221142  221151      10
  221121  221115  221124  221127      14  221121  221115  221124  221130      14
  221121  221115  221124  221133      15  221118  221115  221124  221127      14
  221118  221115  221124  221130      14  221118  221115  221124  221133      15
  221115  221124  221133  221136      10  221115  221124  221133  221139      10
  221112  221106  221100  221154      10  221112  221106  221115  221118      14
  221112  221106  221115  221121      14  221112  221106  221115  221124      15
  221109  221106  221100  221154      10  221109  221106  221115  221118      14
  221109  221106  221115  221121      14  221109  221106  221115  221124      15
  221106  221115  221124  221127      15  221106  221115  221124  221130      15
  221103  221100  221106  221109      10  221103  221100  221106  221112      10
  221103  221100  221106  221115      10  221103  221100  221154  221157      19
  221103  221100 -221154  221157       3  221103  221100 -221154  221157      20
  221103  221100  221154  221160       3  221100  221106  221115  221118      15
  221100  221106  221115  221121      15  221100  221154  221160  221163       2
  221097  221094  221100  221103       3  221097  221094  221100  221106       3
  221097  221094  221100  221154       3  221094  221100  221106  221109      10
  221094  221100  221106  221112      10  221199  221196  221202  221205       1
  221199  221196 -221202  221205       2  221196  221202  221208  221211       3
  221184  221181  221187  221190       1  221184  221181 -221187  221190       2
  221184  221181  221187  221193       1  221184  221181 -221187  221193       2
  221178  221172  221166  221196      10  221178  221172  221181  221184      19
  221178  221172 -221181  221184       3  221178  221172 -221181  221184      20
  221178  221172  221181  221187       3  221175  221172  221166  221196      10
  221175  221172  221181  221184      19  221175  221172 -221181  221184       3
  221175  221172 -221181  221184      20  221175  221172  221181  221187       3
  221172  221181  221187  221190       2  221172  221181  221187  221193       2
  221169  221166  221172  221175      10  221169  221166  221172  221178      10
  221169  221166  221172  221181      10  221169  221166  221196  221199      19
  221169  221166 -221196  221199       3  221169  221166 -221196  221199      20
  221169  221166  221196  221202       3  221166  221196  221202  221205       2
  221163  221160  221166  221169       3  221163  221160  221166  221172       3
  221163  221160  221166  221196       3  221160  221166  221172  221175      10
  221160  221166  221172  221178      10  221256  221253  221259  221262       1
  221256  221253 -221259  221262       2  221253  221259  221265  221268       3
  221253  221259  221265  221271       3  221238  221232  221241  221244      14
  221238  221232  221241  221247      14  221238  221232  221241  221250      14
  221235  221232  221241  221244      14  221235  221232  221241  221247      14
  221235  221232  221241  221250      14  221229  221220  221214  221232      15
  221226  221220  221214  221232      15  221223  221220  221214  221232      15
  221220  221214  221232  221235      15  221220  221214  221232  221238      15
  221217  221214  221208  221253      10  221217  221214  221220  221223      14
  221217  221214  221220  221226      14  221217  221214  221220  221229      14
  221217  221214  221232  221235      14  221217  221214  221232  221238      14
  221217  221214  221232  221241      15  221214  221232  221241  221244      15
  221214  221232  221241  221247      15  221214  221232  221241  221250      15
  221211  221208  221214  221217      10  221211  221208  221214  221220      10
  221211  221208  221214  221232      10  221211  221208  221253  221256      19
  221211  221208 -221253  221256       3  221211  221208 -221253  221256      20
  221211  221208  221253  221259       3  221208  221214  221220  221223      15
  221208  221214  221220  221226      15  221208  221214  221220  221229      15
  221208  221214  221232  221235      15  221208  221214  221232  221238      15
  221208  221253  221259  221262       2  221205  221202  221208  221211       3
  221205  221202  221208  221214       3  221205  221202  221208  221253       3
  221202  221208  221214  221217      10  221277  221274  221280  221283       1
  221277  221274 -221280  221283       2  221274  221280  221286  221289       3
  221271  221265  221274  221277      19  221271  221265 -221274  221277       3
  221271  221265 -221274  221277      20  221271  221265  221274  221280       3
  221268  221265  221274  221277      19  221268  221265 -221274  221277       3
  221268  221265 -221274  221277      20  221268  221265  221274  221280       3
  221265  221274  221280  221283       2  221262  221259  221265  221268       3
  221262  221259  221265  221271       3  221262  221259  221265  221274       3
  221307  221304  221310  221313       1  221307  221304 -221310  221313       2
  221304  221310  221316  221319       3  221301  221292  221286  221304      10
  221298  221292  221286  221304      10  221295  221292  221286  221304      10
  221289  221286  221292  221295      10  221289  221286  221292  221298      10
  221289  221286  221292  221301      10  221289  221286  221304  221307      19
  221289  221286 -221304  221307       3  221289  221286 -221304  221307      20
  221289  221286  221304  221310       3  221286  221304  221310  221313       2
  221283  221280  221286  221289       3  221283  221280  221286  221292       3
  221283  221280  221286  221304       3  221280  221286  221292  221295      10
  221280  221286  221292  221298      10  221280  221286  221292  221301      10
  221373  221370  221376  221379       1  221373  221370 -221376  221379       2
  221370  221376  221382  221385       3  221355  221349  221358  221361      10
  221355  221349  221358  221364      10  221355  221349  221358  221367      10
  221352  221349  221358  221361      10  221352  221349  221358  221364      10
  221352  221349  221358  221367      10  221346  221340  221349  221352      10
  221346  221340  221349  221355      10  221346  221340  221349  221358      10
  221343  221340  221349  221352      10  221343  221340  221349  221355      10
  221343  221340  221349  221358      10  221340  221349  221358  221361      10
  221340  221349  221358  221364      10  221340  221349  221358  221367      10
  221337  221331  221340  221343      14  221337  221331  221340  221346      14
  221337  221331  221340  221349      15  221334  221331  221340  221343      14
  221334  221331  221340  221346      14  221334  221331  221340  221349      15
  221331  221340  221349  221352      10  221331  221340  221349  221355      10
  221328  221322  221316  221370      10  221328  221322  221331  221334      14
  221328  221322  221331  221337      14  221328  221322  221331  221340      15
  221325  221322  221316  221370      10  221325  221322  221331  221334      14
  221325  221322  221331  221337      14  221325  221322  221331  221340      15
  221322  221331  221340  221343      15  221322  221331  221340  221346      15
  221319  221316  221322  221325      10  221319  221316  221322  221328      10
  221319  221316  221322  221331      10  221319  221316  221370  221373      19
  221319  221316 -221370  221373       3  221319  221316 -221370  221373      20
  221319  221316  221370  221376       3  221316  221322  221331  221334      15
  221316  221322  221331  221337      15  221316  221370  221376  221379       2
  221313  221310  221316  221319       3  221313  221310  221316  221322       3
  221313  221310  221316  221370       3  221310  221316  221322  221325      10
  221310  221316  221322  221328      10  221430  221427  221433  221436       1
  221430  221427 -221433  221436       2  221427  221433  221439  221442       3
  221412  221403  221397  221415      15  221409  221403  221397  221415      15
  221406  221403  221397  221415      15  221403  221397  221415  221418      15
  221403  221397  221415  221421      15  221403  221397  221415  221424      15
  221400  221397  221403  221406      14  221400  221397  221403  221409      14
  221400  221397  221403  221412      14  221400  221397  221415  221418      14
  221400  221397  221415  221421      14  221400  221397  221415  221424      14
  221394  221388  221382  221427      10  221394  221388  221397  221400      14
  221394  221388  221397  221403      15  221394  221388  221397  221415      15
  221391  221388  221382  221427      10  221391  221388  221397  221400      14
  221391  221388  221397  221403      15  221391  221388  221397  221415      15
  221388  221397  221403  221406      15  221388  221397  221403  221409      15
  221388  221397  221403  221412      15  221388  221397  221415  221418      15
  221388  221397  221415  221421      15  221388  221397  221415  221424      15
  221385  221382  221388  221391      10  221385  221382  221388  221394      10
  221385  221382  221388  221397      10  221385  221382  221427  221430      19
  221385  221382 -221427  221430       3  221385  221382 -221427  221430      20
  221385  221382  221427  221433       3  221382  221388  221397  221400      15
  221382  221427  221433  221436       2  221379  221376  221382  221385       3
  221379  221376  221382  221388       3  221379  221376  221382  221427       3
  221376  221382  221388  221391      10  221376  221382  221388  221394      10
  221478  221475  221481  221484       1  221478  221475 -221481  221484       2
  221475  221481  221487  221490       3  221460  221451  221445  221463      15
  221457  221451  221445  221463      15  221454  221451  221445  221463      15
  221451  221445  221463  221466      15  221451  221445  221463  221469      15
  221451  221445  221463  221472      15  221448  221445  221439  221475      10
  221448  221445  221451  221454      14  221448  221445  221451  221457      14
  221448  221445  221451  221460      14  221448  221445  221463  221466      14
  221448  221445  221463  221469      14  221448  221445  221463  221472      14
  221442  221439  221445  221448      10  221442  221439  221445  221451      10
  221442  221439  221445  221463      10  221442  221439  221475  221478      19
  221442  221439 -221475  221478       3  221442  221439 -221475  221478      20
  221442  221439  221475  221481       3  221439  221445  221451  221454      15
  221439  221445  221451  221457      15  221439  221445  221451  221460      15
  221439  221445  221463  221466      15  221439  221445  221463  221469      15
  221439  221445  221463  221472      15  221439  221475  221481  221484       2
  221436  221433  221439  221442       3  221436  221433  221439  221445       3
  221436  221433  221439  221475       3  221433  221439  221445  221448      10
  221529  221526  221532  221535       1  221529  221526 -221532  221535       2
  221526  221532  221538  221541       3  221514  221511  221517  221520       1
  221514  221511 -221517  221520       2  221514  221511  221517  221523       1
  221514  221511 -221517  221523       2  221508  221502  221511  221514      19
  221508  221502 -221511  221514       3  221508  221502 -221511  221514      20
  221508  221502  221511  221517       3  221505  221502  221511  221514      19
  221505  221502 -221511  221514       3  221505  221502 -221511  221514      20
  221505  221502  221511  221517       3  221502  221511  221517  221520       2
  221502  221511  221517  221523       2  221499  221493  221487  221526      10
  221499  221493  221502  221505      14  221499  221493  221502  221508      14
  221499  221493  221502  221511      10  221496  221493  221487  221526      10
  221496  221493  221502  221505      14  221496  221493  221502  221508      14
  221496  221493  221502  221511      10  221490  221487  221493  221496      10
  221490  221487  221493  221499      10  221490  221487  221493  221502      10
  221490  221487  221526  221529      19  221490  221487 -221526  221529       3
  221490  221487 -221526  221529      20  221490  221487  221526  221532       3
  221487  221493  221502  221505      15  221487  221493  221502  221508      15
  221487  221526  221532  221535       2  221484  221481  221487  221490       3
  221484  221481  221487  221493       3  221484  221481  221487  221526       3
  221481  221487  221493  221496      10  221481  221487  221493  221499      10
  221565  221562  221568  221571       1  221565  221562 -221568  221571       2
  221562  221568  221574  221577       3  221550  221544  221538  221562      10
  221550  221544  221553  221556       3  221550  221544  221553  221559       3
  221547  221544  221538  221562      10  221547  221544  221553  221556       3
  221547  221544  221553  221559       3  221541  221538  221544  221547      10
  221541  221538  221544  221550      10  221541  221538  221544  221553      10
  221541  221538  221562  221565      19  221541  221538 -221562  221565       3
  221541  221538 -221562  221565      20  221541  221538  221562  221568       3
  221538  221562  221568  221571       2  221535  221532  221538  221541       3
  221535  221532  221538  221544       3  221535  221532  221538  221562       3
  221532  221538  221544  221547      10  221532  221538  221544  221550      10
  221613  221610  221616  221619       1  221613  221610 -221616  221619       2
  221610  221616  221622  221625       3  221595  221586  221580  221598      15
  221592  221586  221580  221598      15  221589  221586  221580  221598      15
  221586  221580  221598  221601      15  221586  221580  221598  221604      15
  221586  221580  221598  221607      15  221583  221580  221574  221610      10
  221583  221580  221586  221589      14  221583  221580  221586  221592      14
  221583  221580  221586  221595      14  221583  221580  221598  221601      14
  221583  221580  221598  221604      14  221583  221580  221598  221607      14
  221577  221574  221580  221583      10  221577  221574  221580  221586      10
  221577  221574  221580  221598      10  221577  221574  221610  221613      19
  221577  221574 -221610  221613       3  221577  221574 -221610  221613      20
  221577  221574  221610  221616       3  221574  221580  221586  221589      15
  221574  221580  221586  221592      15  221574  221580  221586  221595      15
  221574  221580  221598  221601      15  221574  221580  221598  221604      15
  221574  221580  221598  221607      15  221574  221610  221616  221619       2
  221571  221568  221574  221577       3  221571  221568  221574  221580       3
  221571  221568  221574  221610       3  221568  221574  221580  221583      10
  221643  221640  221646  221649       1  221643  221640 -221646  221649       2
  221640  221646  221652  221655       3  221637  221628  221622  221640      10
  221634  221628  221622  221640      10  221631  221628  221622  221640      10
  221625  221622  221628  221631      10  221625  221622  221628  221634      10
  221625  221622  221628  221637      10  221625  221622  221640  221643      19
  221625  221622 -221640  221643       3  221625  221622 -221640  221643      20
  221625  221622  221640  221646       3  221622  221640  221646  221649       2
  221619  221616  221622  221625       3  221619  221616  221622  221628       3
  221619  221616  221622  221640       3  221616  221622  221628  221631      10
  221616  221622  221628  221634      10  221616  221622  221628  221637      10
  221685  221682  221688  221691       1  221685  221682 -221688  221691       2
  221682  221688  221694  221697       3  221670  221667  221673  221676       1
  221670  221667 -221673  221676       2  221670  221667  221673  221679       1
  221670  221667 -221673  221679       2  221664  221658  221652  221682      10
  221664  221658  221667  221670      19  221664  221658 -221667  221670       3
  221664  221658 -221667  221670      20  221664  221658  221667  221673       3
  221661  221658  221652  221682      10  221661  221658  221667  221670      19
  221661  221658 -221667  221670       3  221661  221658 -221667  221670      20
  221661  221658  221667  221673       3  221658  221667  221673  221676       2
  221658  221667  221673  221679       2  221655  221652  221658  221661      10
  221655  221652  221658  221664      10  221655  221652  221658  221667      10
  221655  221652  221682  221685      19  221655  221652 -221682  221685       3
  221655  221652 -221682  221685      20  221655  221652  221682  221688       3
  221652  221682  221688  221691       2  221649  221646  221652  221655       3
  221649  221646  221652  221658       3  221649  221646  221652  221682       3
  221646  221652  221658  221661      10  221646  221652  221658  221664      10
  221727  221724  221730  221733       1  221727  221724 -221730  221733       2
  221724  221730  221736  221739       3  221712  221709  221715  221718       1
  221712  221709 -221715  221718       2  221712  221709  221715  221721       1
  221712  221709 -221715  221721       2  221706  221700  221694  221724      10
  221706  221700  221709  221712      19  221706  221700 -221709  221712       3
  221706  221700 -221709  221712      20  221706  221700  221709  221715       3
  221703  221700  221694  221724      10  221703  221700  221709  221712      19
  221703  221700 -221709  221712       3  221703  221700 -221709  221712      20
  221703  221700  221709  221715       3  221700  221709  221715  221718       2
  221700  221709  221715  221721       2  221697  221694  221700  221703      10
  221697  221694  221700  221706      10  221697  221694  221700  221709      10
  221697  221694  221724  221727      19  221697  221694 -221724  221727       3
  221697  221694 -221724  221727      20  221697  221694  221724  221730       3
  221694  221724  221730  221733       2  221691  221688  221694  221697       3
  221691  221688  221694  221700       3  221691  221688  221694  221724       3
  221688  221694  221700  221703      10  221688  221694  221700  221706      10
  221769  221766  221772  221775       1  221769  221766 -221772  221775       2
  221766  221772  221778  221781       3  221757  221748  221742  221760      90
  221757  221748 -221742  221760      29  221754  221748  221742  221760      90
  221754  221748 -221742  221760      29  221751  221748  221742  221760      90
  221751  221748 -221742  221760      29  221748  221742  221760  221763      91
  221748  221742 -221760  221763      92  221748  221742 -221760  221763      93
  221748  221742 -221760  221763      94  221745  221742  221736  221766      10
  221745  221742  221748  221751      10  221745  221742  221748  221754      10
  221745  221742  221748  221757      10  221745  221742  221760  221763      95
  221739  221736  221742  221745      10  221739  221736  221742  221748      10
  221739  221736  221742  221760      90  221739  221736 -221742  221760      29
  221739  221736  221766  221769      19  221739  221736 -221766  221769       3
  221739  221736 -221766  221769      20  221739  221736  221766  221772       3
  221736  221742  221748  221751      15  221736  221742  221748  221754      15
  221736  221742  221748  221757      15  221736  221742  221760  221763      96
  221736  221742 -221760  221763      97  221736  221742 -221760  221763      93
  221736  221742 -221760  221763      98  221736  221766  221772  221775       2
  221733  221730  221736  221739       3  221733  221730  221736  221742       3
  221733  221730  221736  221766       3  221730  221736  221742  221745      10
  221811  221808  221814  221817       1  221811  221808 -221814  221817       2
  221808  221814  221820  221823       3  221796  221793  221799  221802       1
  221796  221793 -221799  221802       2  221796  221793  221799  221805       1
  221796  221793 -221799  221805       2  221790  221784  221778  221808      10
  221790  221784  221793  221796      19  221790  221784 -221793  221796       3
  221790  221784 -221793  221796      20  221790  221784  221793  221799       3
  221787  221784  221778  221808      10  221787  221784  221793  221796      19
  221787  221784 -221793  221796       3  221787  221784 -221793  221796      20
  221787  221784  221793  221799       3  221784  221793  221799  221802       2
  221784  221793  221799  221805       2  221781  221778  221784  221787      10
  221781  221778  221784  221790      10  221781  221778  221784  221793      10
  221781  221778  221808  221811      19  221781  221778 -221808  221811       3
  221781  221778 -221808  221811      20  221781  221778  221808  221814       3
  221778  221808  221814  221817       2  221775  221772  221778  221781       3
  221775  221772  221778  221784       3  221775  221772  221778  221808       3
  221772  221778  221784  221787      10  221772  221778  221784  221790      10
  221856  221853  221859  221862       1  221856  221853 -221859  221862       2
  221853  221859  221865  221868       3  221841  221835  221844  221847       3
  221841  221835  221844  221850       3  221838  221835  221844  221847       3
  221838  221835  221844  221850       3  221832  221826  221820  221853      10
  221832  221826  221835  221838      14  221832  221826  221835  221841      14
  221832  221826  221835  221844      10  221829  221826  221820  221853      10
  221829  221826  221835  221838      14  221829  221826  221835  221841      14
  221829  221826  221835  221844      10  221823  221820  221826  221829      10
  221823  221820  221826  221832      10  221823  221820  221826  221835      10
  221823  221820  221853  221856      19  221823  221820 -221853  221856       3
  221823  221820 -221853  221856      20  221823  221820  221853  221859       3
  221820  221826  221835  221838      15  221820  221826  221835  221841      15
  221820  221853  221859  221862       2  221817  221814  221820  221823       3
  221817  221814  221820  221826       3  221817  221814  221820  221853       3
  221814  221820  221826  221829      10  221814  221820  221826  221832      10
  221901  221898  221904  221907       1  221901  221898 -221904  221907       2
  221898  221904  221910  221913       3  221886  221880  221889  221892       3
  221886  221880  221889  221895       3  221883  221880  221889  221892       3
  221883  221880  221889  221895       3  221877  221871  221865  221898      10
  221877  221871  221880  221883      14  221877  221871  221880  221886      14
  221877  221871  221880  221889      10  221874  221871  221865  221898      10
  221874  221871  221880  221883      14  221874  221871  221880  221886      14
  221874  221871  221880  221889      10  221868  221865  221871  221874      10
  221868  221865  221871  221877      10  221868  221865  221871  221880      10
  221868  221865  221898  221901      19  221868  221865 -221898  221901       3
  221868  221865 -221898  221901      20  221868  221865  221898  221904       3
  221865  221871  221880  221883      15  221865  221871  221880  221886      15
  221865  221898  221904  221907       2  221862  221859  221865  221868       3
  221862  221859  221865  221871       3  221862  221859  221865  221898       3
  221859  221865  221871  221874      10  221859  221865  221871  221877      10
  221931  221928  221934  221937       1  221931  221928 -221934  221937       2
  221928  221934  221940  221943       3  221928  221934  221940  221946       3
  221925  221916  221910  221928      10  221922  221916  221910  221928      10
  221919  221916  221910  221928      10  221913  221910  221916  221919      10
  221913  221910  221916  221922      10  221913  221910  221916  221925      10
  221913  221910  221928  221931      19  221913  221910 -221928  221931       3
  221913  221910 -221928  221931      20  221913  221910  221928  221934       3
  221910  221928  221934  221937       2  221907  221904  221910  221913       3
  221907  221904  221910  221916       3  221907  221904  221910  221928       3
  221904  221910  221916  221919      10  221904  221910  221916  221922      10
  221904  221910  221916  221925      10  221952  221949  221955  221958       1
  221952  221949 -221955  221958       2  221949  221955  221961  221964       3
  221946  221940  221949  221952      19  221946  221940 -221949  221952       3
  221946  221940 -221949  221952      20  221946  221940  221949  221955       3
  221943  221940  221949  221952      19  221943  221940 -221949  221952       3
  221943  221940 -221949  221952      20  221943  221940  221949  221955       3
  221940  221949  221955  221958       2  221937  221934  221940  221943       3
  221937  221934  221940  221946       3  221937  221934  221940  221949       3
  221988  221985  221991  221994       1  221988  221985 -221991  221994       2
  221985  221991  221997  222000       3  221985  221991  221997  222003       3
  221973  221967  221961  221985      10  221973  221967  221976  221979       3
  221973  221967  221976  221982       3  221970  221967  221961  221985      10
  221970  221967  221976  221979       3  221970  221967  221976  221982       3
  221964  221961  221967  221970      10  221964  221961  221967  221973      10
  221964  221961  221967  221976      10  221964  221961  221985  221988      19
  221964  221961 -221985  221988       3  221964  221961 -221985  221988      20
  221964  221961  221985  221991       3  221961  221985  221991  221994       2
  221958  221955  221961  221964       3  221958  221955  221961  221967       3
  221958  221955  221961  221985       3  221955  221961  221967  221970      10
  221955  221961  221967  221973      10  222009  222006  222012  222015       1
  222009  222006 -222012  222015       2  222006  222012  222018  222021       3
  222003  221997  222006  222009      19  222003  221997 -222006  222009       3
  222003  221997 -222006  222009      20  222003  221997  222006  222012       3
  222000  221997  222006  222009      19  222000  221997 -222006  222009       3
  222000  221997 -222006  222009      20  222000  221997  222006  222012       3
  221997  222006  222012  222015       2  221994  221991  221997  222000       3
  221994  221991  221997  222003       3  221994  221991  221997  222006       3
  222051  222048  222054  222057       1  222051  222048 -222054  222057       2
  222048  222054  222060  222063       3  222039  222030  222024  222042      90
  222039  222030 -222024  222042      29  222036  222030  222024  222042      90
  222036  222030 -222024  222042      29  222033  222030  222024  222042      90
  222033  222030 -222024  222042      29  222030  222024  222042  222045      91
  222030  222024 -222042  222045      92  222030  222024 -222042  222045      93
  222030  222024 -222042  222045      94  222027  222024  222018  222048      10
  222027  222024  222030  222033      10  222027  222024  222030  222036      10
  222027  222024  222030  222039      10  222027  222024  222042  222045      95
  222021  222018  222024  222027      10  222021  222018  222024  222030      10
  222021  222018  222024  222042      90  222021  222018 -222024  222042      29
  222021  222018  222048  222051      19  222021  222018 -222048  222051       3
  222021  222018 -222048  222051      20  222021  222018  222048  222054       3
  222018  222024  222030  222033      15  222018  222024  222030  222036      15
  222018  222024  222030  222039      15  222018  222024  222042  222045      96
  222018  222024 -222042  222045      97  222018  222024 -222042  222045      93
  222018  222024 -222042  222045      98  222018  222048  222054  222057       2
  222015  222012  222018  222021       3  222015  222012  222018  222024       3
  222015  222012  222018  222048       3  222012  222018  222024  222027      10
  222093  222090  222096  222099       1  222093  222090 -222096  222099       2
  222090  222096  222102  222105       3  222081  222072  222066  222084      90
  222081  222072 -222066  222084      29  222078  222072  222066  222084      90
  222078  222072 -222066  222084      29  222075  222072  222066  222084      90
  222075  222072 -222066  222084      29  222072  222066  222084  222087      91
  222072  222066 -222084  222087      92  222072  222066 -222084  222087      93
  222072  222066 -222084  222087      94  222069  222066  222060  222090      10
  222069  222066  222072  222075      10  222069  222066  222072  222078      10
  222069  222066  222072  222081      10  222069  222066  222084  222087      95
  222063  222060  222066  222069      10  222063  222060  222066  222072      10
  222063  222060  222066  222084      90  222063  222060 -222066  222084      29
  222063  222060  222090  222093      19  222063  222060 -222090  222093       3
  222063  222060 -222090  222093      20  222063  222060  222090  222096       3
  222060  222066  222072  222075      15  222060  222066  222072  222078      15
  222060  222066  222072  222081      15  222060  222066  222084  222087      96
  222060  222066 -222084  222087      97  222060  222066 -222084  222087      93
  222060  222066 -222084  222087      98  222060  222090  222096  222099       2
  222057  222054  222060  222063       3  222057  222054  222060  222066       3
  222057  222054  222060  222090       3  222054  222060  222066  222069      10
  222135  222132  222138  222141       1  222135  222132 -222138  222141       2
  222132  222138  222144  222147       3  222123  222114  222108  222126      90
  222123  222114 -222108  222126      29  222120  222114  222108  222126      90
  222120  222114 -222108  222126      29  222117  222114  222108  222126      90
  222117  222114 -222108  222126      29  222114  222108  222126  222129      91
  222114  222108 -222126  222129      92  222114  222108 -222126  222129      93
  222114  222108 -222126  222129      94  222111  222108  222102  222132      10
  222111  222108  222114  222117      10  222111  222108  222114  222120      10
  222111  222108  222114  222123      10  222111  222108  222126  222129      95
  222105  222102  222108  222111      10  222105  222102  222108  222114      10
  222105  222102  222108  222126      90  222105  222102 -222108  222126      29
  222105  222102  222132  222135      19  222105  222102 -222132  222135       3
  222105  222102 -222132  222135      20  222105  222102  222132  222138       3
  222102  222108  222114  222117      15  222102  222108  222114  222120      15
  222102  222108  222114  222123      15  222102  222108  222126  222129      96
  222102  222108 -222126  222129      97  222102  222108 -222126  222129      93
  222102  222108 -222126  222129      98  222102  222132  222138  222141       2
  222099  222096  222102  222105       3  222099  222096  222102  222108       3
  222099  222096  222102  222132       3  222096  222102  222108  222111      10
  222165  222162  222168  222171       1  222165  222162 -222168  222171       2
  222162  222168  222174  222177       3  222159  222150  222144  222162      10
  222156  222150  222144  222162      10  222153  222150  222144  222162      10
  222147  222144  222150  222153      10  222147  222144  222150  222156      10
  222147  222144  222150  222159      10  222147  222144  222162  222165      19
  222147  222144 -222162  222165       3  222147  222144 -222162  222165      20
  222147  222144  222162  222168       3  222144  222162  222168  222171       2
  222141  222138  222144  222147       3  222141  222138  222144  222150       3
  222141  222138  222144  222162       3  222138  222144  222150  222153      10
  222138  222144  222150  222156      10  222138  222144  222150  222159      10
  222207  222204  222210  222213       1  222207  222204 -222210  222213       2
  222204  222210  222216  222219       3  222195  222186  222180  222198      90
  222195  222186 -222180  222198      29  222192  222186  222180  222198      90
  222192  222186 -222180  222198      29  222189  222186  222180  222198      90
  222189  222186 -222180  222198      29  222186  222180  222198  222201      91
  222186  222180 -222198  222201      92  222186  222180 -222198  222201      93
  222186  222180 -222198  222201      94  222183  222180  222174  222204      10
  222183  222180  222186  222189      10  222183  222180  222186  222192      10
  222183  222180  222186  222195      10  222183  222180  222198  222201      95
  222177  222174  222180  222183      10  222177  222174  222180  222186      10
  222177  222174  222180  222198      90  222177  222174 -222180  222198      29
  222177  222174  222204  222207      19  222177  222174 -222204  222207       3
  222177  222174 -222204  222207      20  222177  222174  222204  222210       3
  222174  222180  222186  222189      15  222174  222180  222186  222192      15
  222174  222180  222186  222195      15  222174  222180  222198  222201      96
  222174  222180 -222198  222201      97  222174  222180 -222198  222201      93
  222174  222180 -222198  222201      98  222174  222204  222210  222213       2
  222171  222168  222174  222177       3  222171  222168  222174  222180       3
  222171  222168  222174  222204       3  222168  222174  222180  222183      10
  222255  222252  222258  222261       1  222255  222252 -222258  222261       2
  222252  222258  222264  222267       3  222237  222228  222222  222240      15
  222234  222228  222222  222240      15  222231  222228  222222  222240      15
  222228  222222  222240  222243      15  222228  222222  222240  222246      15
  222228  222222  222240  222249      15  222225  222222  222216  222252      10
  222225  222222  222228  222231      14  222225  222222  222228  222234      14
  222225  222222  222228  222237      14  222225  222222  222240  222243      14
  222225  222222  222240  222246      14  222225  222222  222240  222249      14
  222219  222216  222222  222225      10  222219  222216  222222  222228      10
  222219  222216  222222  222240      10  222219  222216  222252  222255      19
  222219  222216 -222252  222255       3  222219  222216 -222252  222255      20
  222219  222216  222252  222258       3  222216  222222  222228  222231      15
  222216  222222  222228  222234      15  222216  222222  222228  222237      15
  222216  222222  222240  222243      15  222216  222222  222240  222246      15
  222216  222222  222240  222249      15  222216  222252  222258  222261       2
  222213  222210  222216  222219       3  222213  222210  222216  222222       3
  222213  222210  222216  222252       3  222210  222216  222222  222225      10
  222312  222309  222315  222318       1  222312  222309 -222315  222318       2
  222309  222315  222321  222324       3  222294  222285  222279  222297      15
  222291  222285  222279  222297      15  222288  222285  222279  222297      15
  222285  222279  222297  222300      15  222285  222279  222297  222303      15
  222285  222279  222297  222306      15  222282  222279  222285  222288      14
  222282  222279  222285  222291      14  222282  222279  222285  222294      14
  222282  222279  222297  222300      14  222282  222279  222297  222303      14
  222282  222279  222297  222306      14  222276  222270  222264  222309      10
  222276  222270  222279  222282      14  222276  222270  222279  222285      15
  222276  222270  222279  222297      15  222273  222270  222264  222309      10
  222273  222270  222279  222282      14  222273  222270  222279  222285      15
  222273  222270  222279  222297      15  222270  222279  222285  222288      15
  222270  222279  222285  222291      15  222270  222279  222285  222294      15
  222270  222279  222297  222300      15  222270  222279  222297  222303      15
  222270  222279  222297  222306      15  222267  222264  222270  222273      10
  222267  222264  222270  222276      10  222267  222264  222270  222279      10
  222267  222264  222309  222312      19  222267  222264 -222309  222312       3
  222267  222264 -222309  222312      20  222267  222264  222309  222315       3
  222264  222270  222279  222282      15  222264  222309  222315  222318       2
  222261  222258  222264  222267       3  222261  222258  222264  222270       3
  222261  222258  222264  222309       3  222258  222264  222270  222273      10
  222258  222264  222270  222276      10  222342  222339  222345  222348       1
  222342  222339 -222345  222348       2  222339  222345  222351  222354       3
  222336  222327  222321  222339      10  222333  222327  222321  222339      10
  222330  222327  222321  222339      10  222324  222321  222327  222330      10
  222324  222321  222327  222333      10  222324  222321  222327  222336      10
  222324  222321  222339  222342      19  222324  222321 -222339  222342       3
  222324  222321 -222339  222342      20  222324  222321  222339  222345       3
  222321  222339  222345  222348       2  222318  222315  222321  222324       3
  222318  222315  222321  222327       3  222318  222315  222321  222339       3
  222315  222321  222327  222330      10  222315  222321  222327  222333      10
  222315  222321  222327  222336      10  222414  222411  222417  222420       1
  222414  222411 -222417  222420       2  222411  222417  222423  222426       3
  222399  222393  222390  222402      51  222399  222393 -222390  222402       6
  222396  222393  222390  222402      51  222396  222393 -222390  222402       6
  222393  222390  222402  222405      51  222393  222390 -222402  222405       6
  222393  222390  222402  222408      51  222393  222390 -222402  222408       6
  222387  222384  222390  222393      51  222387  222384 -222390  222393       6
  222387  222384  222390  222402      51  222387  222384 -222390  222402       6
  222384  222390  222393  222396      51  222384  222390 -222393  222396       6
  222384  222390  222393  222399      51  222384  222390 -222393  222399       6
  222384  222390  222402  222405      51  222384  222390 -222402  222405       6
  222384  222390  222402  222408      51  222384  222390 -222402  222408       6
  222381  222375  222384  222387      29  222381  222375  222384  222390      29
  222378  222375  222384  222387      29  222378  222375  222384  222390      29
  222372  222366  222375  222378      10  222372  222366  222375  222381      10
  222372  222366  222375  222384      10  222369  222366  222375  222378      10
  222369  222366  222375  222381      10  222369  222366  222375  222384      10
  222366  222375  222384  222387      29  222363  222357  222351  222411      10
  222363  222357  222366  222369      14  222363  222357  222366  222372      14
  222363  222357  222366  222375      15  222360  222357  222351  222411      10
  222360  222357  222366  222369      14  222360  222357  222366  222372      14
  222360  222357  222366  222375      15  222357  222366  222375  222378      10
  222357  222366  222375  222381      10  222354  222351  222357  222360      10
  222354  222351  222357  222363      10  222354  222351  222357  222366      10
  222354  222351  222411  222414      19  222354  222351 -222411  222414       3
  222354  222351 -222411  222414      20  222354  222351  222411  222417       3
  222351  222357  222366  222369      15  222351  222357  222366  222372      15
  222351  222411  222417  222420       2  222348  222345  222351  222354       3
  222348  222345  222351  222357       3  222348  222345  222351  222411       3
  222345  222351  222357  222360      10  222345  222351  222357  222363      10
  222447  222444  222450  222453       1  222447  222444 -222450  222453       2
  222444  222450  222456  222459       3  222435  222429  222423  222444      10
  222435  222429  222438  222441      95  222432  222429  222423  222444      10
  222432  222429  222438  222441      95  222426  222423  222429  222432      10
  222426  222423  222429  222435      10  222426  222423  222429  222438      90
  222426  222423 -222429  222438      29  222426  222423  222444  222447      19
  222426  222423 -222444  222447       3  222426  222423 -222444  222447      20
  222426  222423  222444  222450       3  222423  222429  222438  222441     127
  222423  222429 -222438  222441     128  222423  222429 -222438  222441     129
  222423  222429 -222438  222441     130  222423  222444  222450  222453       2
  222420  222417  222423  222426       3  222420  222417  222423  222429       3
  222420  222417  222423  222444       3  222417  222423  222429  222432      10
  222417  222423  222429  222435      10  222504  222501  222507  222510       1
  222504  222501 -222507  222510       2  222501  222507  222513  222516       3
  222486  222480  222489  222492      14  222486  222480  222489  222495      14
  222486  222480  222489  222498      14  222483  222480  222489  222492      14
  222483  222480  222489  222495      14  222483  222480  222489  222498      14
  222477  222468  222462  222480      15  222474  222468  222462  222480      15
  222471  222468  222462  222480      15  222468  222462  222480  222483      15
  222468  222462  222480  222486      15  222465  222462  222456  222501      10
  222465  222462  222468  222471      14  222465  222462  222468  222474      14
  222465  222462  222468  222477      14  222465  222462  222480  222483      14
  222465  222462  222480  222486      14  222465  222462  222480  222489      15
  222462  222480  222489  222492      15  222462  222480  222489  222495      15
  222462  222480  222489  222498      15  222459  222456  222462  222465      10
  222459  222456  222462  222468      10  222459  222456  222462  222480      10
  222459  222456  222501  222504      19  222459  222456 -222501  222504       3
  222459  222456 -222501  222504      20  222459  222456  222501  222507       3
  222456  222462  222468  222471      15  222456  222462  222468  222474      15
  222456  222462  222468  222477      15  222456  222462  222480  222483      15
  222456  222462  222480  222486      15  222456  222501  222507  222510       2
  222453  222450  222456  222459       3  222453  222450  222456  222462       3
  222453  222450  222456  222501       3  222450  222456  222462  222465      10
  222534  222531  222537  222540       1  222534  222531 -222537  222540       2
  222531  222537  222543  222546       3  222528  222519  222513  222531      10
  222525  222519  222513  222531      10  222522  222519  222513  222531      10
  222516  222513  222519  222522      10  222516  222513  222519  222525      10
  222516  222513  222519  222528      10  222516  222513  222531  222534      19
  222516  222513 -222531  222534       3  222516  222513 -222531  222534      20
  222516  222513  222531  222537       3  222513  222531  222537  222540       2
  222510  222507  222513  222516       3  222510  222507  222513  222519       3
  222510  222507  222513  222531       3  222507  222513  222519  222522      10
  222507  222513  222519  222525      10  222507  222513  222519  222528      10
  222600  222597  222603  222606       1  222600  222597 -222603  222606       2
  222597  222603  222609  222612       3  222582  222576  222585  222588      10
  222582  222576  222585  222591      10  222582  222576  222585  222594      10
  222579  222576  222585  222588      10  222579  222576  222585  222591      10
  222579  222576  222585  222594      10  222573  222567  222576  222579      10
  222573  222567  222576  222582      10  222573  222567  222576  222585      10
  222570  222567  222576  222579      10  222570  222567  222576  222582      10
  222570  222567  222576  222585      10  222567  222576  222585  222588      10
  222567  222576  222585  222591      10  222567  222576  222585  222594      10
  222564  222558  222567  222570      14  222564  222558  222567  222573      14
  222564  222558  222567  222576      15  222561  222558  222567  222570      14
  222561  222558  222567  222573      14  222561  222558  222567  222576      15
  222558  222567  222576  222579      10  222558  222567  222576  222582      10
  222555  222549  222543  222597      10  222555  222549  222558  222561      14
  222555  222549  222558  222564      14  222555  222549  222558  222567      15
  222552  222549  222543  222597      10  222552  222549  222558  222561      14
  222552  222549  222558  222564      14  222552  222549  222558  222567      15
  222549  222558  222567  222570      15  222549  222558  222567  222573      15
  222546  222543  222549  222552      10  222546  222543  222549  222555      10
  222546  222543  222549  222558      10  222546  222543  222597  222600      19
  222546  222543 -222597  222600       3  222546  222543 -222597  222600      20
  222546  222543  222597  222603       3  222543  222549  222558  222561      15
  222543  222549  222558  222564      15  222543  222597  222603  222606       2
  222540  222537  222543  222546       3  222540  222537  222543  222549       3
  222540  222537  222543  222597       3  222537  222543  222549  222552      10
  222537  222543  222549  222555      10  222645  222642  222648  222651       1
  222645  222642 -222648  222651       2  222642  222648  222654  222657       3
  222642  222648  222654  222660       3  222630  222624  222633  222636       3
  222630  222624  222633  222639       3  222627  222624  222633  222636       3
  222627  222624  222633  222639       3  222621  222615  222609  222642      10
  222621  222615  222624  222627      14  222621  222615  222624  222630      14
  222621  222615  222624  222633      10  222618  222615  222609  222642      10
  222618  222615  222624  222627      14  222618  222615  222624  222630      14
  222618  222615  222624  222633      10  222612  222609  222615  222618      10
  222612  222609  222615  222621      10  222612  222609  222615  222624      10
  222612  222609  222642  222645      19  222612  222609 -222642  222645       3
  222612  222609 -222642  222645      20  222612  222609  222642  222648       3
  222609  222615  222624  222627      15  222609  222615  222624  222630      15
  222609  222642  222648  222651       2  222606  222603  222609  222612       3
  222606  222603  222609  222615       3  222606  222603  222609  222642       3
  222603  222609  222615  222618      10  222603  222609  222615  222621      10
  222666  222663  222669  222672       1  222666  222663 -222669  222672       2
  222663  222669  222675  222678       3  222660  222654  222663  222666      19
  222660  222654 -222663  222666       3  222660  222654 -222663  222666      20
  222660  222654  222663  222669       3  222657  222654  222663  222666      19
  222657  222654 -222663  222666       3  222657  222654 -222663  222666      20
  222657  222654  222663  222669       3  222654  222663  222669  222672       2
  222651  222648  222654  222657       3  222651  222648  222654  222660       3
  222651  222648  222654  222663       3  222726  222723  222729  222732       1
  222726  222723 -222729  222732       2  222723  222729  222735  222738       3
  222714  222711  222717  222720      41  222708  222705  222711  222714      41
  222708  222705  222711  222717      41  222705  222711  222717  222720      41
  222702  222699  222705  222708      41  222702  222699  222705  222711      41
  222699  222705  222711  222714      41  222696  222693  222690  222717      41
  222696  222693  222699  222702      41  222696  222693  222699  222705      41
  222693  222690  222717  222720      41  222693  222699  222705  222708      41
  222690  222693  222699  222702      41  222690  222717  222711  222714      41
  222687  222681  222675  222723      10  222687  222681  222690  222693       3
  222687  222681  222690  222717       3  222684  222681  222675  222723      10
  222684  222681  222690  222693       3  222684  222681  222690  222717       3
  222681  222690  222693  222696      41  222681  222690  222717  222720      41
  222678  222675  222681  222684      10  222678  222675  222681  222687      10
  222678  222675  222681  222690      10  222678  222675  222723  222726      19
  222678  222675 -222723  222726       3  222678  222675 -222723  222726      20
  222678  222675  222723  222729       3  222675  222723  222729  222732       2
  222672  222669  222675  222678       3  222672  222669  222675  222681       3
  222672  222669  222675  222723       3  222669  222675  222681  222684      10
  222669  222675  222681  222687      10  222771  222768  222774  222777       1
  222771  222768 -222774  222777       2  222768  222774  222780  222783       3
  222756  222750  222759  222762       3  222756  222750  222759  222765       3
  222753  222750  222759  222762       3  222753  222750  222759  222765       3
  222747  222741  222735  222768      10  222747  222741  222750  222753      14
  222747  222741  222750  222756      14  222747  222741  222750  222759      10
  222744  222741  222735  222768      10  222744  222741  222750  222753      14
  222744  222741  222750  222756      14  222744  222741  222750  222759      10
  222738  222735  222741  222744      10  222738  222735  222741  222747      10
  222738  222735  222741  222750      10  222738  222735  222768  222771      19
  222738  222735 -222768  222771       3  222738  222735 -222768  222771      20
  222738  222735  222768  222774       3  222735  222741  222750  222753      15
  222735  222741  222750  222756      15  222735  222768  222774  222777       2
  222732  222729  222735  222738       3  222732  222729  222735  222741       3
  222732  222729  222735  222768       3  222729  222735  222741  222744      10
  222729  222735  222741  222747      10  222837  222834  222840  222843       1
  222837  222834 -222840  222843       2  222834  222840  222846  222849       3
  222819  222813  222822  222825      10  222819  222813  222822  222828      10
  222819  222813  222822  222831      10  222816  222813  222822  222825      10
  222816  222813  222822  222828      10  222816  222813  222822  222831      10
  222810  222804  222813  222816      10  222810  222804  222813  222819      10
  222810  222804  222813  222822      10  222807  222804  222813  222816      10
  222807  222804  222813  222819      10  222807  222804  222813  222822      10
  222804  222813  222822  222825      10  222804  222813  222822  222828      10
  222804  222813  222822  222831      10  222801  222795  222804  222807      14
  222801  222795  222804  222810      14  222801  222795  222804  222813      15
  222798  222795  222804  222807      14  222798  222795  222804  222810      14
  222798  222795  222804  222813      15  222795  222804  222813  222816      10
  222795  222804  222813  222819      10  222792  222786  222780  222834      10
  222792  222786  222795  222798      14  222792  222786  222795  222801      14
  222792  222786  222795  222804      15  222789  222786  222780  222834      10
  222789  222786  222795  222798      14  222789  222786  222795  222801      14
  222789  222786  222795  222804      15  222786  222795  222804  222807      15
  222786  222795  222804  222810      15  222783  222780  222786  222789      10
  222783  222780  222786  222792      10  222783  222780  222786  222795      10
  222783  222780  222834  222837      19  222783  222780 -222834  222837       3
  222783  222780 -222834  222837      20  222783  222780  222834  222840       3
  222780  222786  222795  222798      15  222780  222786  222795  222801      15
  222780  222834  222840  222843       2  222777  222774  222780  222783       3
  222777  222774  222780  222786       3  222777  222774  222780  222834       3
  222774  222780  222786  222789      10  222774  222780  222786  222792      10
  222894  222891  222897  222900       1  222894  222891 -222897  222900       2
  222891  222897  222903  222906       3  222876  222870  222879  222882      14
  222876  222870  222879  222885      14  222876  222870  222879  222888      14
  222873  222870  222879  222882      14  222873  222870  222879  222885      14
  222873  222870  222879  222888      14  222867  222858  222852  222870      15
  222864  222858  222852  222870      15  222861  222858  222852  222870      15
  222858  222852  222870  222873      15  222858  222852  222870  222876      15
  222855  222852  222846  222891      10  222855  222852  222858  222861      14
  222855  222852  222858  222864      14  222855  222852  222858  222867      14
  222855  222852  222870  222873      14  222855  222852  222870  222876      14
  222855  222852  222870  222879      15  222852  222870  222879  222882      15
  222852  222870  222879  222885      15  222852  222870  222879  222888      15
  222849  222846  222852  222855      10  222849  222846  222852  222858      10
  222849  222846  222852  222870      10  222849  222846  222891  222894      19
  222849  222846 -222891  222894       3  222849  222846 -222891  222894      20
  222849  222846  222891  222897       3  222846  222852  222858  222861      15
  222846  222852  222858  222864      15  222846  222852  222858  222867      15
  222846  222852  222870  222873      15  222846  222852  222870  222876      15
  222846  222891  222897  222900       2  222843  222840  222846  222849       3
  222843  222840  222846  222852       3  222843  222840  222846  222891       3
  222840  222846  222852  222855      10  222927  222924  222930  222933       1
  222927  222924 -222930  222933       2  222924  222930  222936  222939       3
  222915  222909  222903  222924      10  222915  222909  222918  222921      95
  222912  222909  222903  222924      10  222912  222909  222918  222921      95
  222906  222903  222909  222912      10  222906  222903  222909  222915      10
  222906  222903  222909  222918      90  222906  222903 -222909  222918      29
  222906  222903  222924  222927      19  222906  222903 -222924  222927       3
  222906  222903 -222924  222927      20  222906  222903  222924  222930       3
  222903  222909  222918  222921     127  222903  222909 -222918  222921     128
  222903  222909 -222918  222921     129  222903  222909 -222918  222921     130
  222903  222924  222930  222933       2  222900  222897  222903  222906       3
  222900  222897  222903  222909       3  222900  222897  222903  222924       3
  222897  222903  222909  222912      10  222897  222903  222909  222915      10
  222993  222990  222996  222999       1  222993  222990 -222996  222999       2
  222990  222996  223002  223005       3  222990  222996  223002  223008       3
  222975  222969  222978  222981      10  222975  222969  222978  222984      10
  222975  222969  222978  222987      10  222972  222969  222978  222981      10
  222972  222969  222978  222984      10  222972  222969  222978  222987      10
  222966  222960  222969  222972      10  222966  222960  222969  222975      10
  222966  222960  222969  222978      10  222963  222960  222969  222972      10
  222963  222960  222969  222975      10  222963  222960  222969  222978      10
  222960  222969  222978  222981      10  222960  222969  222978  222984      10
  222960  222969  222978  222987      10  222957  222951  222960  222963      14
  222957  222951  222960  222966      14  222957  222951  222960  222969      15
  222954  222951  222960  222963      14  222954  222951  222960  222966      14
  222954  222951  222960  222969      15  222951  222960  222969  222972      10
  222951  222960  222969  222975      10  222948  222942  222936  222990      10
  222948  222942  222951  222954      14  222948  222942  222951  222957      14
  222948  222942  222951  222960      15  222945  222942  222936  222990      10
  222945  222942  222951  222954      14  222945  222942  222951  222957      14
  222945  222942  222951  222960      15  222942  222951  222960  222963      15
  222942  222951  222960  222966      15  222939  222936  222942  222945      10
  222939  222936  222942  222948      10  222939  222936  222942  222951      10
  222939  222936  222990  222993      19  222939  222936 -222990  222993       3
  222939  222936 -222990  222993      20  222939  222936  222990  222996       3
  222936  222942  222951  222954      15  222936  222942  222951  222957      15
  222936  222990  222996  222999       2  222933  222930  222936  222939       3
  222933  222930  222936  222942       3  222933  222930  222936  222990       3
  222930  222936  222942  222945      10  222930  222936  222942  222948      10
  223014  223011  223017  223020       1  223014  223011 -223017  223020       2
  223011  223017  223023  223026       3  223008  223002  223011  223014      19
  223008  223002 -223011  223014       3  223008  223002 -223011  223014      20
  223008  223002  223011  223017       3  223005  223002  223011  223014      19
  223005  223002 -223011  223014       3  223005  223002 -223011  223014      20
  223005  223002  223011  223017       3  223002  223011  223017  223020       2
  222999  222996  223002  223005       3  222999  222996  223002  223008       3
  222999  222996  223002  223011       3  223044  223041  223047  223050       1
  223044  223041 -223047  223050       2  223041  223047  223053  223056       3
  223038  223029  223023  223041      10  223035  223029  223023  223041      10
  223032  223029  223023  223041      10  223026  223023  223029  223032      10
  223026  223023  223029  223035      10  223026  223023  223029  223038      10
  223026  223023  223041  223044      19  223026  223023 -223041  223044       3
  223026  223023 -223041  223044      20  223026  223023  223041  223047       3
  223023  223041  223047  223050       2  223020  223017  223023  223026       3
  223020  223017  223023  223029       3  223020  223017  223023  223041       3
  223017  223023  223029  223032      10  223017  223023  223029  223035      10
  223017  223023  223029  223038      10  223083  223089  223092  223095       3
  223083  223089  223092  223098       3  223083  223089  223119  223122       3
  223071  223068  223074  223077       1  223071  223068 -223074  223077       2
  223071  223068  223074  223080       1  223071  223068 -223074  223080       2
  223065  223059  223053  223083      10  223065  223059  223068  223071      19
  223065  223059 -223068  223071       3  223065  223059 -223068  223071      20
  223065  223059  223068  223074       3  223062  223059  223053  223083      10
  223062  223059  223068  223071      19  223062  223059 -223068  223071       3
  223062  223059 -223068  223071      20  223062  223059  223068  223074       3
  223059  223068  223074  223077       2  223059  223068  223074  223080       2
  223056  223053  223059  223062      10  223056  223053  223059  223065      10
  223056  223053  223059  223068      10  223056  223053  223083  223086      19
  223056  223053 -223083  223086       3  223056  223053 -223083  223086      20
  223056  223053  223083  223089       3  223050  223047  223053  223056       3
  223050  223047  223053  223059       3  223050  223047  223053  223083       3
  223047  223053  223059  223062      10  223047  223053  223059  223065      10
  223128  223125  223131  223134       1  223128  223125 -223131  223134       2
  223125  223131  223137  223140       3  223122  223119  223125  223128      19
  223122  223119 -223125  223128       3  223122  223119 -223125  223128      20
  223122  223119  223125  223131       3  223119  223125  223131  223134       2
  223116  223110  223119  223122      10  223116  223110  223119  223125      10
  223113  223110  223119  223122      10  223113  223110  223119  223125      10
  223107  223101  223110  223113      14  223107  223101  223110  223116      14
  223107  223101  223110  223119      15  223104  223101  223110  223113      14
  223104  223101  223110  223116      14  223104  223101  223110  223119      15
  223101  223110  223119  223122      10  223098  223092  223089  223119       3
  223098  223092  223101  223104      10  223098  223092  223101  223107      10
  223098  223092  223101  223110      10  223095  223092  223089  223119       3
  223095  223092  223101  223104      10  223095  223092  223101  223107      10
  223095  223092  223101  223110      10  223092  223089  223119  223122       3
  223092  223101  223110  223113      15  223092  223101  223110  223116      15
  223089  223092  223101  223104      10  223089  223092  223101  223107      10
  223089  223119  223110  223113      10  223089  223119  223110  223116      10
  223176  223173  223179  223182       1  223176  223173 -223179  223182       2
  223173  223179  223185  223188       3  223158  223149  223143  223161      15
  223155  223149  223143  223161      15  223152  223149  223143  223161      15
  223149  223143  223161  223164      15  223149  223143  223161  223167      15
  223149  223143  223161  223170      15  223146  223143  223137  223173      10
  223146  223143  223149  223152      14  223146  223143  223149  223155      14
  223146  223143  223149  223158      14  223146  223143  223161  223164      14
  223146  223143  223161  223167      14  223146  223143  223161  223170      14
  223140  223137  223143  223146      10  223140  223137  223143  223149      10
  223140  223137  223143  223161      10  223140  223137  223173  223176      19
  223140  223137 -223173  223176       3  223140  223137 -223173  223176      20
  223140  223137  223173  223179       3  223137  223143  223149  223152      15
  223137  223143  223149  223155      15  223137  223143  223149  223158      15
  223137  223143  223161  223164      15  223137  223143  223161  223167      15
  223137  223143  223161  223170      15  223137  223173  223179  223182       2
  223134  223131  223137  223140       3  223134  223131  223137  223143       3
  223134  223131  223137  223173       3  223131  223137  223143  223146      10
  223221  223218  223224  223227       1  223221  223218 -223224  223227       2
  223218  223224  223230  223233       3  223206  223200  223209  223212       3
  223206  223200  223209  223215       3  223203  223200  223209  223212       3
  223203  223200  223209  223215       3  223197  223191  223185  223218      10
  223197  223191  223200  223203      14  223197  223191  223200  223206      14
  223197  223191  223200  223209      10  223194  223191  223185  223218      10
  223194  223191  223200  223203      14  223194  223191  223200  223206      14
  223194  223191  223200  223209      10  223188  223185  223191  223194      10
  223188  223185  223191  223197      10  223188  223185  223191  223200      10
  223188  223185  223218  223221      19  223188  223185 -223218  223221       3
  223188  223185 -223218  223221      20  223188  223185  223218  223224       3
  223185  223191  223200  223203      15  223185  223191  223200  223206      15
  223185  223218  223224  223227       2  223182  223179  223185  223188       3
  223182  223179  223185  223191       3  223182  223179  223185  223218       3
  223179  223185  223191  223194      10  223179  223185  223191  223197      10
  223278  223275  223281  223284       1  223278  223275 -223281  223284       2
  223275  223281  223287  223290       3  223260  223254  223263  223266      14
  223260  223254  223263  223269      14  223260  223254  223263  223272      14
  223257  223254  223263  223266      14  223257  223254  223263  223269      14
  223257  223254  223263  223272      14  223251  223242  223236  223254      15
  223248  223242  223236  223254      15  223245  223242  223236  223254      15
  223242  223236  223254  223257      15  223242  223236  223254  223260      15
  223239  223236  223230  223275      10  223239  223236  223242  223245      14
  223239  223236  223242  223248      14  223239  223236  223242  223251      14
  223239  223236  223254  223257      14  223239  223236  223254  223260      14
  223239  223236  223254  223263      15  223236  223254  223263  223266      15
  223236  223254  223263  223269      15  223236  223254  223263  223272      15
  223233  223230  223236  223239      10  223233  223230  223236  223242      10
  223233  223230  223236  223254      10  223233  223230  223275  223278      19
  223233  223230 -223275  223278       3  223233  223230 -223275  223278      20
  223233  223230  223275  223281       3  223230  223236  223242  223245      15
  223230  223236  223242  223248      15  223230  223236  223242  223251      15
  223230  223236  223254  223257      15  223230  223236  223254  223260      15
  223230  223275  223281  223284       2  223227  223224  223230  223233       3
  223227  223224  223230  223236       3  223227  223224  223230  223275       3
  223224  223230  223236  223239      10  223350  223347  223353  223356       1
  223350  223347 -223353  223356       2  223347  223353  223359  223362       3
  223335  223329  223326  223338      51  223335  223329 -223326  223338       6
  223332  223329  223326  223338      51  223332  223329 -223326  223338       6
  223329  223326  223338  223341      51  223329  223326 -223338  223341       6
  223329  223326  223338  223344      51  223329  223326 -223338  223344       6
  223323  223320  223326  223329      51  223323  223320 -223326  223329       6
  223323  223320  223326  223338      51  223323  223320 -223326  223338       6
  223320  223326  223329  223332      51  223320  223326 -223329  223332       6
  223320  223326  223329  223335      51  223320  223326 -223329  223335       6
  223320  223326  223338  223341      51  223320  223326 -223338  223341       6
  223320  223326  223338  223344      51  223320  223326 -223338  223344       6
  223317  223311  223320  223323      29  223317  223311  223320  223326      29
  223314  223311  223320  223323      29  223314  223311  223320  223326      29
  223308  223302  223311  223314      10  223308  223302  223311  223317      10
  223308  223302  223311  223320      10  223305  223302  223311  223314      10
  223305  223302  223311  223317      10  223305  223302  223311  223320      10
  223302  223311  223320  223323      29  223299  223293  223287  223347      10
  223299  223293  223302  223305      14  223299  223293  223302  223308      14
  223299  223293  223302  223311      15  223296  223293  223287  223347      10
  223296  223293  223302  223305      14  223296  223293  223302  223308      14
  223296  223293  223302  223311      15  223293  223302  223311  223314      10
  223293  223302  223311  223317      10  223290  223287  223293  223296      10
  223290  223287  223293  223299      10  223290  223287  223293  223302      10
  223290  223287  223347  223350      19  223290  223287 -223347  223350       3
  223290  223287 -223347  223350      20  223290  223287  223347  223353       3
  223287  223293  223302  223305      15  223287  223293  223302  223308      15
  223287  223347  223353  223356       2  223284  223281  223287  223290       3
  223284  223281  223287  223293       3  223284  223281  223287  223347       3
  223281  223287  223293  223296      10  223281  223287  223293  223299      10
  223422  223419  223425  223428       1  223422  223419 -223425  223428       2
  223419  223425  223431  223434       3  223419  223425  223431  223437       3
  223407  223401  223398  223410      51  223407  223401 -223398  223410       6
  223404  223401  223398  223410      51  223404  223401 -223398  223410       6
  223401  223398  223410  223413      51  223401  223398 -223410  223413       6
  223401  223398  223410  223416      51  223401  223398 -223410  223416       6
  223395  223392  223398  223401      51  223395  223392 -223398  223401       6
  223395  223392  223398  223410      51  223395  223392 -223398  223410       6
  223392  223398  223401  223404      51  223392  223398 -223401  223404       6
  223392  223398  223401  223407      51  223392  223398 -223401  223407       6
  223392  223398  223410  223413      51  223392  223398 -223410  223413       6
  223392  223398  223410  223416      51  223392  223398 -223410  223416       6
  223389  223383  223392  223395      29  223389  223383  223392  223398      29
  223386  223383  223392  223395      29  223386  223383  223392  223398      29
  223380  223374  223383  223386      10  223380  223374  223383  223389      10
  223380  223374  223383  223392      10  223377  223374  223383  223386      10
  223377  223374  223383  223389      10  223377  223374  223383  223392      10
  223374  223383  223392  223395      29  223371  223365  223359  223419      10
  223371  223365  223374  223377      14  223371  223365  223374  223380      14
  223371  223365  223374  223383      15  223368  223365  223359  223419      10
  223368  223365  223374  223377      14  223368  223365  223374  223380      14
  223368  223365  223374  223383      15  223365  223374  223383  223386      10
  223365  223374  223383  223389      10  223362  223359  223365  223368      10
  223362  223359  223365  223371      10  223362  223359  223365  223374      10
  223362  223359  223419  223422      19  223362  223359 -223419  223422       3
  223362  223359 -223419  223422      20  223362  223359  223419  223425       3
  223359  223365  223374  223377      15  223359  223365  223374  223380      15
  223359  223419  223425  223428       2  223356  223353  223359  223362       3
  223356  223353  223359  223365       3  223356  223353  223359  223419       3
  223353  223359  223365  223368      10  223353  223359  223365  223371      10
  223443  223440  223446  223449       1  223443  223440 -223446  223449       2
  223440  223446  223452  223455       3  223437  223431  223440  223443      19
  223437  223431 -223440  223443       3  223437  223431 -223440  223443      20
  223437  223431  223440  223446       3  223434  223431  223440  223443      19
  223434  223431 -223440  223443       3  223434  223431 -223440  223443      20
  223434  223431  223440  223446       3  223431  223440  223446  223449       2
  223428  223425  223431  223434       3  223428  223425  223431  223437       3
  223428  223425  223431  223440       3  223491  223488  223494  223497       1
  223491  223488 -223494  223497       2  223488  223494  223500  223503       3
  223473  223464  223458  223476      15  223470  223464  223458  223476      15
  223467  223464  223458  223476      15  223464  223458  223476  223479      15
  223464  223458  223476  223482      15  223464  223458  223476  223485      15
  223461  223458  223452  223488      10  223461  223458  223464  223467      14
  223461  223458  223464  223470      14  223461  223458  223464  223473      14
  223461  223458  223476  223479      14  223461  223458  223476  223482      14
  223461  223458  223476  223485      14  223455  223452  223458  223461      10
  223455  223452  223458  223464      10  223455  223452  223458  223476      10
  223455  223452  223488  223491      19  223455  223452 -223488  223491       3
  223455  223452 -223488  223491      20  223455  223452  223488  223494       3
  223452  223458  223464  223467      15  223452  223458  223464  223470      15
  223452  223458  223464  223473      15  223452  223458  223476  223479      15
  223452  223458  223476  223482      15  223452  223458  223476  223485      15
  223452  223488  223494  223497       2  223449  223446  223452  223455       3
  223449  223446  223452  223458       3  223449  223446  223452  223488       3
  223446  223452  223458  223461      10  223542  223539  223545  223548       1
  223542  223539 -223545  223548       2  223539  223545  223551  223554       3
  223521  223515  223524  223527      63  223518  223515  223524  223527      63
  223515  223524  223527  223530      63  223515  223524  223527  223533      63
  223515  223524  223527  223536      63  223512  223506  223500  223539      10
  223512  223506  223515  223518      10  223512  223506  223515  223521      10
  223512  223506  223515  223524      10  223509  223506  223500  223539      10
  223509  223506  223515  223518      10  223509  223506  223515  223521      10
  223509  223506  223515  223524      10  223503  223500  223506  223509      10
  223503  223500  223506  223512      10  223503  223500  223506  223515      10
  223503  223500  223539  223542      19  223503  223500 -223539  223542       3
  223503  223500 -223539  223542      20  223503  223500  223539  223545       3
  223500  223506  223515  223518      10  223500  223506  223515  223521      10
  223500  223539  223545  223548       2  223497  223494  223500  223503       3
  223497  223494  223500  223506       3  223497  223494  223500  223539       3
  223494  223500  223506  223509      10  223494  223500  223506  223512      10
  223599  223596  223602  223605       1  223599  223596 -223602  223605       2
  223596  223602  223608  223611       3  223581  223572  223566  223584      15
  223578  223572  223566  223584      15  223575  223572  223566  223584      15
  223572  223566  223584  223587      15  223572  223566  223584  223590      15
  223572  223566  223584  223593      15  223569  223566  223572  223575      14
  223569  223566  223572  223578      14  223569  223566  223572  223581      14
  223569  223566  223584  223587      14  223569  223566  223584  223590      14
  223569  223566  223584  223593      14  223563  223557  223551  223596      10
  223563  223557  223566  223569      14  223563  223557  223566  223572      15
  223563  223557  223566  223584      15  223560  223557  223551  223596      10
  223560  223557  223566  223569      14  223560  223557  223566  223572      15
  223560  223557  223566  223584      15  223557  223566  223572  223575      15
  223557  223566  223572  223578      15  223557  223566  223572  223581      15
  223557  223566  223584  223587      15  223557  223566  223584  223590      15
  223557  223566  223584  223593      15  223554  223551  223557  223560      10
  223554  223551  223557  223563      10  223554  223551  223557  223566      10
  223554  223551  223596  223599      19  223554  223551 -223596  223599       3
  223554  223551 -223596  223599      20  223554  223551  223596  223602       3
  223551  223557  223566  223569      15  223551  223596  223602  223605       2
  223548  223545  223551  223554       3  223548  223545  223551  223557       3
  223548  223545  223551  223596       3  223545  223551  223557  223560      10
  223545  223551  223557  223563      10  223629  223626  223632  223635       1
  223629  223626 -223632  223635       2  223626  223632  223638  223641       3
  223623  223614  223608  223626      10  223620  223614  223608  223626      10
  223617  223614  223608  223626      10  223611  223608  223614  223617      10
  223611  223608  223614  223620      10  223611  223608  223614  223623      10
  223611  223608  223626  223629      19  223611  223608 -223626  223629       3
  223611  223608 -223626  223629      20  223611  223608  223626  223632       3
  223608  223626  223632  223635       2  223605  223602  223608  223611       3
  223605  223602  223608  223614       3  223605  223602  223608  223626       3
  223602  223608  223614  223617      10  223602  223608  223614  223620      10
  223602  223608  223614  223623      10  223677  223674  223680  223683       1
  223677  223674 -223680  223683       2  223674  223680  223686  223689       3
  223659  223650  223644  223662      15  223656  223650  223644  223662      15
  223653  223650  223644  223662      15  223650  223644  223662  223665      15
  223650  223644  223662  223668      15  223650  223644  223662  223671      15
  223647  223644  223638  223674      10  223647  223644  223650  223653      14
  223647  223644  223650  223656      14  223647  223644  223650  223659      14
  223647  223644  223662  223665      14  223647  223644  223662  223668      14
  223647  223644  223662  223671      14  223641  223638  223644  223647      10
  223641  223638  223644  223650      10  223641  223638  223644  223662      10
  223641  223638  223674  223677      19  223641  223638 -223674  223677       3
  223641  223638 -223674  223677      20  223641  223638  223674  223680       3
  223638  223644  223650  223653      15  223638  223644  223650  223656      15
  223638  223644  223650  223659      15  223638  223644  223662  223665      15
  223638  223644  223662  223668      15  223638  223644  223662  223671      15
  223638  223674  223680  223683       2  223635  223632  223638  223641       3
  223635  223632  223638  223644       3  223635  223632  223638  223674       3
  223632  223638  223644  223647      10  223713  223710  223716  223719       1
  223713  223710 -223716  223719       2  223710  223716  223722  223725       3
  223698  223692  223686  223710      10  223698  223692  223701  223704       3
  223698  223692  223701  223707       3  223695  223692  223686  223710      10
  223695  223692  223701  223704       3  223695  223692  223701  223707       3
  223689  223686  223692  223695      10  223689  223686  223692  223698      10
  223689  223686  223692  223701      10  223689  223686  223710  223713      19
  223689  223686 -223710  223713       3  223689  223686 -223710  223713      20
  223689  223686  223710  223716       3  223686  223710  223716  223719       2
  223683  223680  223686  223689       3  223683  223680  223686  223692       3
  223683  223680  223686  223710       3  223680  223686  223692  223695      10
  223680  223686  223692  223698      10  223743  223740  223746  223749       1
  223743  223740 -223746  223749       2  223740  223746  223752  223755       3
  223737  223728  223722  223740      10  223734  223728  223722  223740      10
  223731  223728  223722  223740      10  223725  223722  223728  223731      10
  223725  223722  223728  223734      10  223725  223722  223728  223737      10
  223725  223722  223740  223743      19  223725  223722 -223740  223743       3
  223725  223722 -223740  223743      20  223725  223722  223740  223746       3
  223722  223740  223746  223749       2  223719  223716  223722  223725       3
  223719  223716  223722  223728       3  223719  223716  223722  223740       3
  223716  223722  223728  223731      10  223716  223722  223728  223734      10
  223716  223722  223728  223737      10  223791  223788  223794  223797       1
  223791  223788 -223794  223797       2  223788  223794  223800  223803       3
  223773  223764  223758  223776      15  223770  223764  223758  223776      15
  223767  223764  223758  223776      15  223764  223758  223776  223779      15
  223764  223758  223776  223782      15  223764  223758  223776  223785      15
  223761  223758  223752  223788      10  223761  223758  223764  223767      14
  223761  223758  223764  223770      14  223761  223758  223764  223773      14
  223761  223758  223776  223779      14  223761  223758  223776  223782      14
  223761  223758  223776  223785      14  223755  223752  223758  223761      10
  223755  223752  223758  223764      10  223755  223752  223758  223776      10
  223755  223752  223788  223791      19  223755  223752 -223788  223791       3
  223755  223752 -223788  223791      20  223755  223752  223788  223794       3
  223752  223758  223764  223767      15  223752  223758  223764  223770      15
  223752  223758  223764  223773      15  223752  223758  223776  223779      15
  223752  223758  223776  223782      15  223752  223758  223776  223785      15
  223752  223788  223794  223797       2  223749  223746  223752  223755       3
  223749  223746  223752  223758       3  223749  223746  223752  223788       3
  223746  223752  223758  223761      10  223848  223845  223851  223854       1
  223848  223845 -223851  223854       2  223845  223851  223857  223860       3
  223830  223824  223833  223836      14  223830  223824  223833  223839      14
  223830  223824  223833  223842      14  223827  223824  223833  223836      14
  223827  223824  223833  223839      14  223827  223824  223833  223842      14
  223821  223812  223806  223824      15  223818  223812  223806  223824      15
  223815  223812  223806  223824      15  223812  223806  223824  223827      15
  223812  223806  223824  223830      15  223809  223806  223800  223845      10
  223809  223806  223812  223815      14  223809  223806  223812  223818      14
  223809  223806  223812  223821      14  223809  223806  223824  223827      14
  223809  223806  223824  223830      14  223809  223806  223824  223833      15
  223806  223824  223833  223836      15  223806  223824  223833  223839      15
  223806  223824  223833  223842      15  223803  223800  223806  223809      10
  223803  223800  223806  223812      10  223803  223800  223806  223824      10
  223803  223800  223845  223848      19  223803  223800 -223845  223848       3
  223803  223800 -223845  223848      20  223803  223800  223845  223851       3
  223800  223806  223812  223815      15  223800  223806  223812  223818      15
  223800  223806  223812  223821      15  223800  223806  223824  223827      15
  223800  223806  223824  223830      15  223800  223845  223851  223854       2
  223797  223794  223800  223803       3  223797  223794  223800  223806       3
  223797  223794  223800  223845       3  223794  223800  223806  223809      10
  223878  223875  223881  223884       1  223878  223875 -223881  223884       2
  223875  223881  223887  223890       3  223872  223863  223857  223875      10
  223869  223863  223857  223875      10  223866  223863  223857  223875      10
  223860  223857  223863  223866      10  223860  223857  223863  223869      10
  223860  223857  223863  223872      10  223860  223857  223875  223878      19
  223860  223857 -223875  223878       3  223860  223857 -223875  223878      20
  223860  223857  223875  223881       3  223857  223875  223881  223884       2
  223854  223851  223857  223860       3  223854  223851  223857  223863       3
  223854  223851  223857  223875       3  223851  223857  223863  223866      10
  223851  223857  223863  223869      10  223851  223857  223863  223872      10
  223923  223920  223926  223929       1  223923  223920 -223926  223929       2
  223920  223926  223932  223935       3  223908  223902  223911  223914       3
  223908  223902  223911  223917       3  223905  223902  223911  223914       3
  223905  223902  223911  223917       3  223899  223893  223887  223920      10
  223899  223893  223902  223905      14  223899  223893  223902  223908      14
  223899  223893  223902  223911      10  223896  223893  223887  223920      10
  223896  223893  223902  223905      14  223896  223893  223902  223908      14
  223896  223893  223902  223911      10  223890  223887  223893  223896      10
  223890  223887  223893  223899      10  223890  223887  223893  223902      10
  223890  223887  223920  223923      19  223890  223887 -223920  223923       3
  223890  223887 -223920  223923      20  223890  223887  223920  223926       3
  223887  223893  223902  223905      15  223887  223893  223902  223908      15
  223887  223920  223926  223929       2  223884  223881  223887  223890       3
  223884  223881  223887  223893       3  223884  223881  223887  223920       3
  223881  223887  223893  223896      10  223881  223887  223893  223899      10
  223980  223977  223983  223986       1  223980  223977 -223983  223986       2
  223977  223983  223989  223992       3  223962  223953  223947  223965      15
  223959  223953  223947  223965      15  223956  223953  223947  223965      15
  223953  223947  223965  223968      15  223953  223947  223965  223971      15
  223953  223947  223965  223974      15  223950  223947  223953  223956      14
  223950  223947  223953  223959      14  223950  223947  223953  223962      14
  223950  223947  223965  223968      14  223950  223947  223965  223971      14
  223950  223947  223965  223974      14  223944  223938  223932  223977      10
  223944  223938  223947  223950      14  223944  223938  223947  223953      15
  223944  223938  223947  223965      15  223941  223938  223932  223977      10
  223941  223938  223947  223950      14  223941  223938  223947  223953      15
  223941  223938  223947  223965      15  223938  223947  223953  223956      15
  223938  223947  223953  223959      15  223938  223947  223953  223962      15
  223938  223947  223965  223968      15  223938  223947  223965  223971      15
  223938  223947  223965  223974      15  223935  223932  223938  223941      10
  223935  223932  223938  223944      10  223935  223932  223938  223947      10
  223935  223932  223977  223980      19  223935  223932 -223977  223980       3
  223935  223932 -223977  223980      20  223935  223932  223977  223983       3
  223932  223938  223947  223950      15  223932  223977  223983  223986       2
  223929  223926  223932  223935       3  223929  223926  223932  223938       3
  223929  223926  223932  223977       3  223926  223932  223938  223941      10
  223926  223932  223938  223944      10  224046  224043  224049  224052       1
  224046  224043 -224049  224052       2  224043  224049  224055  224058       3
  224028  224022  224031  224034      10  224028  224022  224031  224037      10
  224028  224022  224031  224040      10  224025  224022  224031  224034      10
  224025  224022  224031  224037      10  224025  224022  224031  224040      10
  224019  224013  224022  224025      10  224019  224013  224022  224028      10
  224019  224013  224022  224031      10  224016  224013  224022  224025      10
  224016  224013  224022  224028      10  224016  224013  224022  224031      10
  224013  224022  224031  224034      10  224013  224022  224031  224037      10
  224013  224022  224031  224040      10  224010  224004  224013  224016      14
  224010  224004  224013  224019      14  224010  224004  224013  224022      15
  224007  224004  224013  224016      14  224007  224004  224013  224019      14
  224007  224004  224013  224022      15  224004  224013  224022  224025      10
  224004  224013  224022  224028      10  224001  223995  223989  224043      10
  224001  223995  224004  224007      14  224001  223995  224004  224010      14
  224001  223995  224004  224013      15  223998  223995  223989  224043      10
  223998  223995  224004  224007      14  223998  223995  224004  224010      14
  223998  223995  224004  224013      15  223995  224004  224013  224016      15
  223995  224004  224013  224019      15  223992  223989  223995  223998      10
  223992  223989  223995  224001      10  223992  223989  223995  224004      10
  223992  223989  224043  224046      19  223992  223989 -224043  224046       3
  223992  223989 -224043  224046      20  223992  223989  224043  224049       3
  223989  223995  224004  224007      15  223989  223995  224004  224010      15
  223989  224043  224049  224052       2  223986  223983  223989  223992       3
  223986  223983  223989  223995       3  223986  223983  223989  224043       3
  223983  223989  223995  223998      10  223983  223989  223995  224001      10
  224112  224109  224115  224118       1  224112  224109 -224115  224118       2
  224109  224115  224121  224124       3  224094  224088  224097  224100      10
  224094  224088  224097  224103      10  224094  224088  224097  224106      10
  224091  224088  224097  224100      10  224091  224088  224097  224103      10
  224091  224088  224097  224106      10  224085  224079  224088  224091      10
  224085  224079  224088  224094      10  224085  224079  224088  224097      10
  224082  224079  224088  224091      10  224082  224079  224088  224094      10
  224082  224079  224088  224097      10  224079  224088  224097  224100      10
  224079  224088  224097  224103      10  224079  224088  224097  224106      10
  224076  224070  224079  224082      14  224076  224070  224079  224085      14
  224076  224070  224079  224088      15  224073  224070  224079  224082      14
  224073  224070  224079  224085      14  224073  224070  224079  224088      15
  224070  224079  224088  224091      10  224070  224079  224088  224094      10
  224067  224061  224055  224109      10  224067  224061  224070  224073      14
  224067  224061  224070  224076      14  224067  224061  224070  224079      15
  224064  224061  224055  224109      10  224064  224061  224070  224073      14
  224064  224061  224070  224076      14  224064  224061  224070  224079      15
  224061  224070  224079  224082      15  224061  224070  224079  224085      15
  224058  224055  224061  224064      10  224058  224055  224061  224067      10
  224058  224055  224061  224070      10  224058  224055  224109  224112      19
  224058  224055 -224109  224112       3  224058  224055 -224109  224112      20
  224058  224055  224109  224115       3  224055  224061  224070  224073      15
  224055  224061  224070  224076      15  224055  224109  224115  224118       2
  224052  224049  224055  224058       3  224052  224049  224055  224061       3
  224052  224049  224055  224109       3  224049  224055  224061  224064      10
  224049  224055  224061  224067      10  224163  224160  224166  224169       1
  224163  224160 -224166  224169       2  224160  224166  224172  224175       3
  224148  224145  224151  224154       1  224148  224145 -224151  224154       2
  224148  224145  224151  224157       1  224148  224145 -224151  224157       2
  224142  224136  224145  224148      19  224142  224136 -224145  224148       3
  224142  224136 -224145  224148      20  224142  224136  224145  224151       3
  224139  224136  224145  224148      19  224139  224136 -224145  224148       3
  224139  224136 -224145  224148      20  224139  224136  224145  224151       3
  224136  224145  224151  224154       2  224136  224145  224151  224157       2
  224133  224127  224121  224160      10  224133  224127  224136  224139      14
  224133  224127  224136  224142      14  224133  224127  224136  224145      10
  224130  224127  224121  224160      10  224130  224127  224136  224139      14
  224130  224127  224136  224142      14  224130  224127  224136  224145      10
  224124  224121  224127  224130      10  224124  224121  224127  224133      10
  224124  224121  224127  224136      10  224124  224121  224160  224163      19
  224124  224121 -224160  224163       3  224124  224121 -224160  224163      20
  224124  224121  224160  224166       3  224121  224127  224136  224139      15
  224121  224127  224136  224142      15  224121  224160  224166  224169       2
  224118  224115  224121  224124       3  224118  224115  224121  224127       3
  224118  224115  224121  224160       3  224115  224121  224127  224130      10
  224115  224121  224127  224133      10  224196  224193  224199  224202       1
  224196  224193 -224199  224202       2  224193  224199  224205  224208       3
  224184  224178  224172  224193      10  224184  224178  224187  224190      95
  224181  224178  224172  224193      10  224181  224178  224187  224190      95
  224175  224172  224178  224181      10  224175  224172  224178  224184      10
  224175  224172  224178  224187      90  224175  224172 -224178  224187      29
  224175  224172  224193  224196      19  224175  224172 -224193  224196       3
  224175  224172 -224193  224196      20  224175  224172  224193  224199       3
  224172  224178  224187  224190     127  224172  224178 -224187  224190     128
  224172  224178 -224187  224190     129  224172  224178 -224187  224190     130
  224172  224193  224199  224202       2  224169  224166  224172  224175       3
  224169  224166  224172  224178       3  224169  224166  224172  224193       3
  224166  224172  224178  224181      10  224166  224172  224178  224184      10
  224259  224265  224268  224271       3  224259  224265  224268  224274       3
  224259  224265  224295  224298       3  224244  224238  224247  224250      10
  224244  224238  224247  224253      10  224244  224238  224247  224256      10
  224241  224238  224247  224250      10  224241  224238  224247  224253      10
  224241  224238  224247  224256      10  224235  224229  224238  224241      10
  224235  224229  224238  224244      10  224235  224229  224238  224247      10
  224232  224229  224238  224241      10  224232  224229  224238  224244      10
  224232  224229  224238  224247      10  224229  224238  224247  224250      10
  224229  224238  224247  224253      10  224229  224238  224247  224256      10
  224226  224220  224229  224232      14  224226  224220  224229  224235      14
  224226  224220  224229  224238      15  224223  224220  224229  224232      14
  224223  224220  224229  224235      14  224223  224220  224229  224238      15
  224220  224229  224238  224241      10  224220  224229  224238  224244      10
  224217  224211  224205  224259      10  224217  224211  224220  224223      14
  224217  224211  224220  224226      14  224217  224211  224220  224229      15
  224214  224211  224205  224259      10  224214  224211  224220  224223      14
  224214  224211  224220  224226      14  224214  224211  224220  224229      15
  224211  224220  224229  224232      15  224211  224220  224229  224235      15
  224208  224205  224211  224214      10  224208  224205  224211  224217      10
  224208  224205  224211  224220      10  224208  224205  224259  224262      19
  224208  224205 -224259  224262       3  224208  224205 -224259  224262      20
  224208  224205  224259  224265       3  224205  224211  224220  224223      15
  224205  224211  224220  224226      15  224202  224199  224205  224208       3
  224202  224199  224205  224211       3  224202  224199  224205  224259       3
  224199  224205  224211  224214      10  224199  224205  224211  224217      10
  224304  224301  224307  224310       1  224304  224301 -224307  224310       2
  224301  224307  224313  224316       3  224298  224295  224301  224304      19
  224298  224295 -224301  224304       3  224298  224295 -224301  224304      20
  224298  224295  224301  224307       3  224295  224301  224307  224310       2
  224292  224286  224295  224298      10  224292  224286  224295  224301      10
  224289  224286  224295  224298      10  224289  224286  224295  224301      10
  224283  224277  224286  224289      14  224283  224277  224286  224292      14
  224283  224277  224286  224295      15  224280  224277  224286  224289      14
  224280  224277  224286  224292      14  224280  224277  224286  224295      15
  224277  224286  224295  224298      10  224274  224268  224265  224295       3
  224274  224268  224277  224280      10  224274  224268  224277  224283      10
  224274  224268  224277  224286      10  224271  224268  224265  224295       3
  224271  224268  224277  224280      10  224271  224268  224277  224283      10
  224271  224268  224277  224286      10  224268  224265  224295  224298       3
  224268  224277  224286  224289      15  224268  224277  224286  224292      15
  224265  224268  224277  224280      10  224265  224268  224277  224283      10
  224265  224295  224286  224289      10  224265  224295  224286  224292      10
  224352  224349  224355  224358       1  224352  224349 -224355  224358       2
  224349  224355  224361  224364       3  224334  224325  224319  224337      15
  224331  224325  224319  224337      15  224328  224325  224319  224337      15
  224325  224319  224337  224340      15  224325  224319  224337  224343      15
  224325  224319  224337  224346      15  224322  224319  224313  224349      10
  224322  224319  224325  224328      14  224322  224319  224325  224331      14
  224322  224319  224325  224334      14  224322  224319  224337  224340      14
  224322  224319  224337  224343      14  224322  224319  224337  224346      14
  224316  224313  224319  224322      10  224316  224313  224319  224325      10
  224316  224313  224319  224337      10  224316  224313  224349  224352      19
  224316  224313 -224349  224352       3  224316  224313 -224349  224352      20
  224316  224313  224349  224355       3  224313  224319  224325  224328      15
  224313  224319  224325  224331      15  224313  224319  224325  224334      15
  224313  224319  224337  224340      15  224313  224319  224337  224343      15
  224313  224319  224337  224346      15  224313  224349  224355  224358       2
  224310  224307  224313  224316       3  224310  224307  224313  224319       3
  224310  224307  224313  224349       3  224307  224313  224319  224322      10
  224394  224391  224397  224400       1  224394  224391 -224397  224400       2
  224391  224397  224403  224406       3  224382  224373  224367  224385      90
  224382  224373 -224367  224385      29  224379  224373  224367  224385      90
  224379  224373 -224367  224385      29  224376  224373  224367  224385      90
  224376  224373 -224367  224385      29  224373  224367  224385  224388      91
  224373  224367 -224385  224388      92  224373  224367 -224385  224388      93
  224373  224367 -224385  224388      94  224370  224367  224361  224391      10
  224370  224367  224373  224376      10  224370  224367  224373  224379      10
  224370  224367  224373  224382      10  224370  224367  224385  224388      95
  224364  224361  224367  224370      10  224364  224361  224367  224373      10
  224364  224361  224367  224385      90  224364  224361 -224367  224385      29
  224364  224361  224391  224394      19  224364  224361 -224391  224394       3
  224364  224361 -224391  224394      20  224364  224361  224391  224397       3
  224361  224367  224373  224376      15  224361  224367  224373  224379      15
  224361  224367  224373  224382      15  224361  224367  224385  224388      96
  224361  224367 -224385  224388      97  224361  224367 -224385  224388      93
  224361  224367 -224385  224388      98  224361  224391  224397  224400       2
  224358  224355  224361  224364       3  224358  224355  224361  224367       3
  224358  224355  224361  224391       3  224355  224361  224367  224370      10
  224433  224439  224442  224445       3  224433  224439  224442  224448       3
  224433  224439  224469  224472       3  224424  224415  224409  224427      90
  224424  224415 -224409  224427      29  224421  224415  224409  224427      90
  224421  224415 -224409  224427      29  224418  224415  224409  224427      90
  224418  224415 -224409  224427      29  224415  224409  224427  224430      91
  224415  224409 -224427  224430      92  224415  224409 -224427  224430      93
  224415  224409 -224427  224430      94  224412  224409  224403  224433      10
  224412  224409  224415  224418      10  224412  224409  224415  224421      10
  224412  224409  224415  224424      10  224412  224409  224427  224430      95
  224406  224403  224409  224412      10  224406  224403  224409  224415      10
  224406  224403  224409  224427      90  224406  224403 -224409  224427      29
  224406  224403  224433  224436      19  224406  224403 -224433  224436       3
  224406  224403 -224433  224436      20  224406  224403  224433  224439       3
  224403  224409  224415  224418      15  224403  224409  224415  224421      15
  224403  224409  224415  224424      15  224403  224409  224427  224430      96
  224403  224409 -224427  224430      97  224403  224409 -224427  224430      93
  224403  224409 -224427  224430      98  224400  224397  224403  224406       3
  224400  224397  224403  224409       3  224400  224397  224403  224433       3
  224397  224403  224409  224412      10  224478  224475  224481  224484       1
  224478  224475 -224481  224484       2  224475  224481  224487  224490       3
  224472  224469  224475  224478      19  224472  224469 -224475  224478       3
  224472  224469 -224475  224478      20  224472  224469  224475  224481       3
  224469  224475  224481  224484       2  224466  224460  224469  224472      10
  224466  224460  224469  224475      10  224463  224460  224469  224472      10
  224463  224460  224469  224475      10  224457  224451  224460  224463      14
  224457  224451  224460  224466      14  224457  224451  224460  224469      15
  224454  224451  224460  224463      14  224454  224451  224460  224466      14
  224454  224451  224460  224469      15  224451  224460  224469  224472      10
  224448  224442  224439  224469       3  224448  224442  224451  224454      10
  224448  224442  224451  224457      10  224448  224442  224451  224460      10
  224445  224442  224439  224469       3  224445  224442  224451  224454      10
  224445  224442  224451  224457      10  224445  224442  224451  224460      10
  224442  224439  224469  224472       3  224442  224451  224460  224463      15
  224442  224451  224460  224466      15  224439  224442  224451  224454      10
  224439  224442  224451  224457      10  224439  224469  224460  224463      10
  224439  224469  224460  224466      10  224523  224520  224526  224529       1
  224523  224520 -224526  224529       2  224520  224526  224532  224535       3
  224508  224502  224511  224514       3  224508  224502  224511  224517       3
  224505  224502  224511  224514       3  224505  224502  224511  224517       3
  224499  224493  224487  224520      10  224499  224493  224502  224505      14
  224499  224493  224502  224508      14  224499  224493  224502  224511      10
  224496  224493  224487  224520      10  224496  224493  224502  224505      14
  224496  224493  224502  224508      14  224496  224493  224502  224511      10
  224490  224487  224493  224496      10  224490  224487  224493  224499      10
  224490  224487  224493  224502      10  224490  224487  224520  224523      19
  224490  224487 -224520  224523       3  224490  224487 -224520  224523      20
  224490  224487  224520  224526       3  224487  224493  224502  224505      15
  224487  224493  224502  224508      15  224487  224520  224526  224529       2
  224484  224481  224487  224490       3  224484  224481  224487  224493       3
  224484  224481  224487  224520       3  224481  224487  224493  224496      10
  224481  224487  224493  224499      10  224568  224565  224571  224574       1
  224568  224565 -224571  224574       2  224565  224571  224577  224580       3
  224553  224547  224556  224559       3  224553  224547  224556  224562       3
  224550  224547  224556  224559       3  224550  224547  224556  224562       3
  224544  224538  224532  224565      10  224544  224538  224547  224550      14
  224544  224538  224547  224553      14  224544  224538  224547  224556      10
  224541  224538  224532  224565      10  224541  224538  224547  224550      14
  224541  224538  224547  224553      14  224541  224538  224547  224556      10
  224535  224532  224538  224541      10  224535  224532  224538  224544      10
  224535  224532  224538  224547      10  224535  224532  224565  224568      19
  224535  224532 -224565  224568       3  224535  224532 -224565  224568      20
  224535  224532  224565  224571       3  224532  224538  224547  224550      15
  224532  224538  224547  224553      15  224532  224565  224571  224574       2
  224529  224526  224532  224535       3  224529  224526  224532  224538       3
  224529  224526  224532  224565       3  224526  224532  224538  224541      10
  224526  224532  224538  224544      10  224625  224622  224628  224631       1
  224625  224622 -224628  224631       2  224622  224628  224634  224637       3
  224607  224601  224610  224613      14  224607  224601  224610  224616      14
  224607  224601  224610  224619      14  224604  224601  224610  224613      14
  224604  224601  224610  224616      14  224604  224601  224610  224619      14
  224598  224589  224583  224601      15  224595  224589  224583  224601      15
  224592  224589  224583  224601      15  224589  224583  224601  224604      15
  224589  224583  224601  224607      15  224586  224583  224577  224622      10
  224586  224583  224589  224592      14  224586  224583  224589  224595      14
  224586  224583  224589  224598      14  224586  224583  224601  224604      14
  224586  224583  224601  224607      14  224586  224583  224601  224610      15
  224583  224601  224610  224613      15  224583  224601  224610  224616      15
  224583  224601  224610  224619      15  224580  224577  224583  224586      10
  224580  224577  224583  224589      10  224580  224577  224583  224601      10
  224580  224577  224622  224625      19  224580  224577 -224622  224625       3
  224580  224577 -224622  224625      20  224580  224577  224622  224628       3
  224577  224583  224589  224592      15  224577  224583  224589  224595      15
  224577  224583  224589  224598      15  224577  224583  224601  224604      15
  224577  224583  224601  224607      15  224577  224622  224628  224631       2
  224574  224571  224577  224580       3  224574  224571  224577  224583       3
  224574  224571  224577  224622       3  224571  224577  224583  224586      10
  224655  224652  224658  224661       1  224655  224652 -224658  224661       2
  224652  224658  224664  224667       3  224649  224640  224634  224652      10
  224646  224640  224634  224652      10  224643  224640  224634  224652      10
  224637  224634  224640  224643      10  224637  224634  224640  224646      10
  224637  224634  224640  224649      10  224637  224634  224652  224655      19
  224637  224634 -224652  224655       3  224637  224634 -224652  224655      20
  224637  224634  224652  224658       3  224634  224652  224658  224661       2
  224631  224628  224634  224637       3  224631  224628  224634  224640       3
  224631  224628  224634  224652       3  224628  224634  224640  224643      10
  224628  224634  224640  224646      10  224628  224634  224640  224649      10
  224706  224703  224709  224712       1  224706  224703 -224709  224712       2
  224703  224709  224715  224718       3  224691  224688  224694  224697       1
  224691  224688 -224694  224697       2  224691  224688  224694  224700       1
  224691  224688 -224694  224700       2  224685  224679  224688  224691      19
  224685  224679 -224688  224691       3  224685  224679 -224688  224691      20
  224685  224679  224688  224694       3  224682  224679  224688  224691      19
  224682  224679 -224688  224691       3  224682  224679 -224688  224691      20
  224682  224679  224688  224694       3  224679  224688  224694  224697       2
  224679  224688  224694  224700       2  224676  224670  224664  224703      10
  224676  224670  224679  224682      14  224676  224670  224679  224685      14
  224676  224670  224679  224688      10  224673  224670  224664  224703      10
  224673  224670  224679  224682      14  224673  224670  224679  224685      14
  224673  224670  224679  224688      10  224667  224664  224670  224673      10
  224667  224664  224670  224676      10  224667  224664  224670  224679      10
  224667  224664  224703  224706      19  224667  224664 -224703  224706       3
  224667  224664 -224703  224706      20  224667  224664  224703  224709       3
  224664  224670  224679  224682      15  224664  224670  224679  224685      15
  224664  224703  224709  224712       2  224661  224658  224664  224667       3
  224661  224658  224664  224670       3  224661  224658  224664  224703       3
  224658  224664  224670  224673      10  224658  224664  224670  224676      10
  224754  224751  224757  224760       1  224754  224751 -224757  224760       2
  224751  224757  224763  224766       3  224736  224727  224721  224739      15
  224733  224727  224721  224739      15  224730  224727  224721  224739      15
  224727  224721  224739  224742      15  224727  224721  224739  224745      15
  224727  224721  224739  224748      15  224724  224721  224715  224751      10
  224724  224721  224727  224730      14  224724  224721  224727  224733      14
  224724  224721  224727  224736      14  224724  224721  224739  224742      14
  224724  224721  224739  224745      14  224724  224721  224739  224748      14
  224718  224715  224721  224724      10  224718  224715  224721  224727      10
  224718  224715  224721  224739      10  224718  224715  224751  224754      19
  224718  224715 -224751  224754       3  224718  224715 -224751  224754      20
  224718  224715  224751  224757       3  224715  224721  224727  224730      15
  224715  224721  224727  224733      15  224715  224721  224727  224736      15
  224715  224721  224739  224742      15  224715  224721  224739  224745      15
  224715  224721  224739  224748      15  224715  224751  224757  224760       2
  224712  224709  224715  224718       3  224712  224709  224715  224721       3
  224712  224709  224715  224751       3  224709  224715  224721  224724      10
  224784  224781  224787  224790       1  224784  224781 -224787  224790       2
  224781  224787  224793  224796       3  224778  224769  224763  224781      10
  224775  224769  224763  224781      10  224772  224769  224763  224781      10
  224766  224763  224769  224772      10  224766  224763  224769  224775      10
  224766  224763  224769  224778      10  224766  224763  224781  224784      19
  224766  224763 -224781  224784       3  224766  224763 -224781  224784      20
  224766  224763  224781  224787       3  224763  224781  224787  224790       2
  224760  224757  224763  224766       3  224760  224757  224763  224769       3
  224760  224757  224763  224781       3  224757  224763  224769  224772      10
  224757  224763  224769  224775      10  224757  224763  224769  224778      10
  224826  224823  224829  224832       1  224826  224823 -224829  224832       2
  224823  224829  224835  224838       3  224814  224805  224799  224817      90
  224814  224805 -224799  224817      29  224811  224805  224799  224817      90
  224811  224805 -224799  224817      29  224808  224805  224799  224817      90
  224808  224805 -224799  224817      29  224805  224799  224817  224820      91
  224805  224799 -224817  224820      92  224805  224799 -224817  224820      93
  224805  224799 -224817  224820      94  224802  224799  224793  224823      10
  224802  224799  224805  224808      10  224802  224799  224805  224811      10
  224802  224799  224805  224814      10  224802  224799  224817  224820      95
  224796  224793  224799  224802      10  224796  224793  224799  224805      10
  224796  224793  224799  224817      90  224796  224793 -224799  224817      29
  224796  224793  224823  224826      19  224796  224793 -224823  224826       3
  224796  224793 -224823  224826      20  224796  224793  224823  224829       3
  224793  224799  224805  224808      15  224793  224799  224805  224811      15
  224793  224799  224805  224814      15  224793  224799  224817  224820      96
  224793  224799 -224817  224820      97  224793  224799 -224817  224820      93
  224793  224799 -224817  224820      98  224793  224823  224829  224832       2
  224790  224787  224793  224796       3  224790  224787  224793  224799       3
  224790  224787  224793  224823       3  224787  224793  224799  224802      10
  224883  224880  224886  224889       1  224883  224880 -224886  224889       2
  224880  224886  224892  224895       3  224865  224859  224868  224871      14
  224865  224859  224868  224874      14  224865  224859  224868  224877      14
  224862  224859  224868  224871      14  224862  224859  224868  224874      14
  224862  224859  224868  224877      14  224856  224847  224841  224859      15
  224853  224847  224841  224859      15  224850  224847  224841  224859      15
  224847  224841  224859  224862      15  224847  224841  224859  224865      15
  224844  224841  224835  224880      10  224844  224841  224847  224850      14
  224844  224841  224847  224853      14  224844  224841  224847  224856      14
  224844  224841  224859  224862      14  224844  224841  224859  224865      14
  224844  224841  224859  224868      15  224841  224859  224868  224871      15
  224841  224859  224868  224874      15  224841  224859  224868  224877      15
  224838  224835  224841  224844      10  224838  224835  224841  224847      10
  224838  224835  224841  224859      10  224838  224835  224880  224883      19
  224838  224835 -224880  224883       3  224838  224835 -224880  224883      20
  224838  224835  224880  224886       3  224835  224841  224847  224850      15
  224835  224841  224847  224853      15  224835  224841  224847  224856      15
  224835  224841  224859  224862      15  224835  224841  224859  224865      15
  224835  224880  224886  224889       2  224832  224829  224835  224838       3
  224832  224829  224835  224841       3  224832  224829  224835  224880       3
  224829  224835  224841  224844      10  224916  224913  224919  224922       1
  224916  224913 -224919  224922       2  224913  224919  224925  224928       3
  224904  224898  224892  224913      10  224904  224898  224907  224910      95
  224901  224898  224892  224913      10  224901  224898  224907  224910      95
  224895  224892  224898  224901      10  224895  224892  224898  224904      10
  224895  224892  224898  224907      90  224895  224892 -224898  224907      29
  224895  224892  224913  224916      19  224895  224892 -224913  224916       3
  224895  224892 -224913  224916      20  224895  224892  224913  224919       3
  224892  224898  224907  224910     127  224892  224898 -224907  224910     128
  224892  224898 -224907  224910     129  224892  224898 -224907  224910     130
  224892  224913  224919  224922       2  224889  224886  224892  224895       3
  224889  224886  224892  224898       3  224889  224886  224892  224913       3
  224886  224892  224898  224901      10  224886  224892  224898  224904      10
  224946  224943  224949  224952       1  224946  224943 -224949  224952       2
  224943  224949  224955  224958       3  224940  224931  224925  224943      10
  224937  224931  224925  224943      10  224934  224931  224925  224943      10
  224928  224925  224931  224934      10  224928  224925  224931  224937      10
  224928  224925  224931  224940      10  224928  224925  224943  224946      19
  224928  224925 -224943  224946       3  224928  224925 -224943  224946      20
  224928  224925  224943  224949       3  224925  224943  224949  224952       2
  224922  224919  224925  224928       3  224922  224919  224925  224931       3
  224922  224919  224925  224943       3  224919  224925  224931  224934      10
  224919  224925  224931  224937      10  224919  224925  224931  224940      10
  224988  224985  224991  224994       1  224988  224985 -224991  224994       2
  224985  224991  224997  225000       3  224985  224991  224997  225003       3
  224973  224970  224976  224979       1  224973  224970 -224976  224979       2
  224973  224970  224976  224982       1  224973  224970 -224976  224982       2
  224967  224961  224955  224985      10  224967  224961  224970  224973      19
  224967  224961 -224970  224973       3  224967  224961 -224970  224973      20
  224967  224961  224970  224976       3  224964  224961  224955  224985      10
  224964  224961  224970  224973      19  224964  224961 -224970  224973       3
  224964  224961 -224970  224973      20  224964  224961  224970  224976       3
  224961  224970  224976  224979       2  224961  224970  224976  224982       2
  224958  224955  224961  224964      10  224958  224955  224961  224967      10
  224958  224955  224961  224970      10  224958  224955  224985  224988      19
  224958  224955 -224985  224988       3  224958  224955 -224985  224988      20
  224958  224955  224985  224991       3  224955  224985  224991  224994       2
  224952  224949  224955  224958       3  224952  224949  224955  224961       3
  224952  224949  224955  224985       3  224949  224955  224961  224964      10
  224949  224955  224961  224967      10  225009  225006  225012  225015       1
  225009  225006 -225012  225015       2  225006  225012  225018  225021       3
  225003  224997  225006  225009      19  225003  224997 -225006  225009       3
  225003  224997 -225006  225009      20  225003  224997  225006  225012       3
  225000  224997  225006  225009      19  225000  224997 -225006  225009       3
  225000  224997 -225006  225009      20  225000  224997  225006  225012       3
  224997  225006  225012  225015       2  224994  224991  224997  225000       3
  224994  224991  224997  225003       3  224994  224991  224997  225006       3
  225045  225042  225048  225051       1  225045  225042 -225048  225051       2
  225042  225048  225054  225057       3  225030  225024  225018  225042      10
  225030  225024  225033  225036       3  225030  225024  225033  225039       3
  225027  225024  225018  225042      10  225027  225024  225033  225036       3
  225027  225024  225033  225039       3  225021  225018  225024  225027      10
  225021  225018  225024  225030      10  225021  225018  225024  225033      10
  225021  225018  225042  225045      19  225021  225018 -225042  225045       3
  225021  225018 -225042  225045      20  225021  225018  225042  225048       3
  225018  225042  225048  225051       2  225015  225012  225018  225021       3
  225015  225012  225018  225024       3  225015  225012  225018  225042       3
  225012  225018  225024  225027      10  225012  225018  225024  225030      10
  225111  225108  225114  225117       1  225111  225108 -225114  225117       2
  225108  225114  225120  225123       3  225093  225087  225096  225099      10
  225093  225087  225096  225102      10  225093  225087  225096  225105      10
  225090  225087  225096  225099      10  225090  225087  225096  225102      10
  225090  225087  225096  225105      10  225084  225078  225087  225090      10
  225084  225078  225087  225093      10  225084  225078  225087  225096      10
  225081  225078  225087  225090      10  225081  225078  225087  225093      10
  225081  225078  225087  225096      10  225078  225087  225096  225099      10
  225078  225087  225096  225102      10  225078  225087  225096  225105      10
  225075  225069  225078  225081      14  225075  225069  225078  225084      14
  225075  225069  225078  225087      15  225072  225069  225078  225081      14
  225072  225069  225078  225084      14  225072  225069  225078  225087      15
  225069  225078  225087  225090      10  225069  225078  225087  225093      10
  225066  225060  225054  225108      10  225066  225060  225069  225072      14
  225066  225060  225069  225075      14  225066  225060  225069  225078      15
  225063  225060  225054  225108      10  225063  225060  225069  225072      14
  225063  225060  225069  225075      14  225063  225060  225069  225078      15
  225060  225069  225078  225081      15  225060  225069  225078  225084      15
  225057  225054  225060  225063      10  225057  225054  225060  225066      10
  225057  225054  225060  225069      10  225057  225054  225108  225111      19
  225057  225054 -225108  225111       3  225057  225054 -225108  225111      20
  225057  225054  225108  225114       3  225054  225060  225069  225072      15
  225054  225060  225069  225075      15  225054  225108  225114  225117       2
  225051  225048  225054  225057       3  225051  225048  225054  225060       3
  225051  225048  225054  225108       3  225048  225054  225060  225063      10
  225048  225054  225060  225066      10  225156  225153  225159  225162       1
  225156  225153 -225159  225162       2  225153  225159  225165  225168       3
  225141  225135  225144  225147       3  225141  225135  225144  225150       3
  225138  225135  225144  225147       3  225138  225135  225144  225150       3
  225132  225126  225120  225153      10  225132  225126  225135  225138      14
  225132  225126  225135  225141      14  225132  225126  225135  225144      10
  225129  225126  225120  225153      10  225129  225126  225135  225138      14
  225129  225126  225135  225141      14  225129  225126  225135  225144      10
  225123  225120  225126  225129      10  225123  225120  225126  225132      10
  225123  225120  225126  225135      10  225123  225120  225153  225156      19
  225123  225120 -225153  225156       3  225123  225120 -225153  225156      20
  225123  225120  225153  225159       3  225120  225126  225135  225138      15
  225120  225126  225135  225141      15  225120  225153  225159  225162       2
  225117  225114  225120  225123       3  225117  225114  225120  225126       3
  225117  225114  225120  225153       3  225114  225120  225126  225129      10
  225114  225120  225126  225132      10  225213  225210  225216  225219       1
  225213  225210 -225216  225219       2  225210  225216  225222  225225       3
  225210  225216  225222  225228       3  225195  225189  225198  225201      14
  225195  225189  225198  225204      14  225195  225189  225198  225207      14
  225192  225189  225198  225201      14  225192  225189  225198  225204      14
  225192  225189  225198  225207      14  225186  225177  225171  225189      15
  225183  225177  225171  225189      15  225180  225177  225171  225189      15
  225177  225171  225189  225192      15  225177  225171  225189  225195      15
  225174  225171  225165  225210      10  225174  225171  225177  225180      14
  225174  225171  225177  225183      14  225174  225171  225177  225186      14
  225174  225171  225189  225192      14  225174  225171  225189  225195      14
  225174  225171  225189  225198      15  225171  225189  225198  225201      15
  225171  225189  225198  225204      15  225171  225189  225198  225207      15
  225168  225165  225171  225174      10  225168  225165  225171  225177      10
  225168  225165  225171  225189      10  225168  225165  225210  225213      19
  225168  225165 -225210  225213       3  225168  225165 -225210  225213      20
  225168  225165  225210  225216       3  225165  225171  225177  225180      15
  225165  225171  225177  225183      15  225165  225171  225177  225186      15
  225165  225171  225189  225192      15  225165  225171  225189  225195      15
  225165  225210  225216  225219       2  225162  225159  225165  225168       3
  225162  225159  225165  225171       3  225162  225159  225165  225210       3
  225159  225165  225171  225174      10  225234  225231  225237  225240       1
  225234  225231 -225237  225240       2  225231  225237  225243  225246       3
  225228  225222  225231  225234      19  225228  225222 -225231  225234       3
  225228  225222 -225231  225234      20  225228  225222  225231  225237       3
  225225  225222  225231  225234      19  225225  225222 -225231  225234       3
  225225  225222 -225231  225234      20  225225  225222  225231  225237       3
  225222  225231  225237  225240       2  225219  225216  225222  225225       3
  225219  225216  225222  225228       3  225219  225216  225222  225231       3
  225276  225273  225279  225282       1  225276  225273 -225279  225282       2
  225273  225279  225285  225288       3  225261  225258  225264  225267       1
  225261  225258 -225264  225267       2  225261  225258  225264  225270       1
  225261  225258 -225264  225270       2  225255  225249  225243  225273      10
  225255  225249  225258  225261      19  225255  225249 -225258  225261       3
  225255  225249 -225258  225261      20  225255  225249  225258  225264       3
  225252  225249  225243  225273      10  225252  225249  225258  225261      19
  225252  225249 -225258  225261       3  225252  225249 -225258  225261      20
  225252  225249  225258  225264       3  225249  225258  225264  225267       2
  225249  225258  225264  225270       2  225246  225243  225249  225252      10
  225246  225243  225249  225255      10  225246  225243  225249  225258      10
  225246  225243  225273  225276      19  225246  225243 -225273  225276       3
  225246  225243 -225273  225276      20  225246  225243  225273  225279       3
  225243  225273  225279  225282       2  225240  225237  225243  225246       3
  225240  225237  225243  225249       3  225240  225237  225243  225273       3
  225237  225243  225249  225252      10  225237  225243  225249  225255      10
  225333  225330  225336  225339       1  225333  225330 -225336  225339       2
  225330  225336  225342  225345       3  225315  225309  225318  225321      14
  225315  225309  225318  225324      14  225315  225309  225318  225327      14
  225312  225309  225318  225321      14  225312  225309  225318  225324      14
  225312  225309  225318  225327      14  225306  225297  225291  225309      15
  225303  225297  225291  225309      15  225300  225297  225291  225309      15
  225297  225291  225309  225312      15  225297  225291  225309  225315      15
  225294  225291  225285  225330      10  225294  225291  225297  225300      14
  225294  225291  225297  225303      14  225294  225291  225297  225306      14
  225294  225291  225309  225312      14  225294  225291  225309  225315      14
  225294  225291  225309  225318      15  225291  225309  225318  225321      15
  225291  225309  225318  225324      15  225291  225309  225318  225327      15
  225288  225285  225291  225294      10  225288  225285  225291  225297      10
  225288  225285  225291  225309      10  225288  225285  225330  225333      19
  225288  225285 -225330  225333       3  225288  225285 -225330  225333      20
  225288  225285  225330  225336       3  225285  225291  225297  225300      15
  225285  225291  225297  225303      15  225285  225291  225297  225306      15
  225285  225291  225309  225312      15  225285  225291  225309  225315      15
  225285  225330  225336  225339       2  225282  225279  225285  225288       3
  225282  225279  225285  225291       3  225282  225279  225285  225330       3
  225279  225285  225291  225294      10  225390  225387  225393  225396       1
  225390  225387 -225393  225396       2  225387  225393  225399  225402       3
  225372  225366  225375  225378      14  225372  225366  225375  225381      14
  225372  225366  225375  225384      14  225369  225366  225375  225378      14
  225369  225366  225375  225381      14  225369  225366  225375  225384      14
  225363  225354  225348  225366      15  225360  225354  225348  225366      15
  225357  225354  225348  225366      15  225354  225348  225366  225369      15
  225354  225348  225366  225372      15  225351  225348  225342  225387      10
  225351  225348  225354  225357      14  225351  225348  225354  225360      14
  225351  225348  225354  225363      14  225351  225348  225366  225369      14
  225351  225348  225366  225372      14  225351  225348  225366  225375      15
  225348  225366  225375  225378      15  225348  225366  225375  225381      15
  225348  225366  225375  225384      15  225345  225342  225348  225351      10
  225345  225342  225348  225354      10  225345  225342  225348  225366      10
  225345  225342  225387  225390      19  225345  225342 -225387  225390       3
  225345  225342 -225387  225390      20  225345  225342  225387  225393       3
  225342  225348  225354  225357      15  225342  225348  225354  225360      15
  225342  225348  225354  225363      15  225342  225348  225366  225369      15
  225342  225348  225366  225372      15  225342  225387  225393  225396       2
  225339  225336  225342  225345       3  225339  225336  225342  225348       3
  225339  225336  225342  225387       3  225336  225342  225348  225351      10
  225423  225420  225426  225429       1  225423  225420 -225426  225429       2
  225420  225426  225432  225435       3  225411  225405  225399  225420      10
  225411  225405  225414  225417      95  225408  225405  225399  225420      10
  225408  225405  225414  225417      95  225402  225399  225405  225408      10
  225402  225399  225405  225411      10  225402  225399  225405  225414      90
  225402  225399 -225405  225414      29  225402  225399  225420  225423      19
  225402  225399 -225420  225423       3  225402  225399 -225420  225423      20
  225402  225399  225420  225426       3  225399  225405  225414  225417     127
  225399  225405 -225414  225417     128  225399  225405 -225414  225417     129
  225399  225405 -225414  225417     130  225399  225420  225426  225429       2
  225396  225393  225399  225402       3  225396  225393  225399  225405       3
  225396  225393  225399  225420       3  225393  225399  225405  225408      10
  225393  225399  225405  225411      10  225459  225456  225462  225465       1
  225459  225456 -225462  225465       2  225456  225462  225468  225471       3
  225444  225438  225432  225456      10  225444  225438  225447  225450       3
  225444  225438  225447  225453       3  225441  225438  225432  225456      10
  225441  225438  225447  225450       3  225441  225438  225447  225453       3
  225435  225432  225438  225441      10  225435  225432  225438  225444      10
  225435  225432  225438  225447      10  225435  225432  225456  225459      19
  225435  225432 -225456  225459       3  225435  225432 -225456  225459      20
  225435  225432  225456  225462       3  225432  225456  225462  225465       2
  225429  225426  225432  225435       3  225429  225426  225432  225438       3
  225429  225426  225432  225456       3  225426  225432  225438  225441      10
  225426  225432  225438  225444      10  225489  225486  225492  225495       1
  225489  225486 -225492  225495       2  225486  225492  225498  225501       3
  225483  225474  225468  225486      10  225480  225474  225468  225486      10
  225477  225474  225468  225486      10  225471  225468  225474  225477      10
  225471  225468  225474  225480      10  225471  225468  225474  225483      10
  225471  225468  225486  225489      19  225471  225468 -225486  225489       3
  225471  225468 -225486  225489      20  225471  225468  225486  225492       3
  225468  225486  225492  225495       2  225465  225462  225468  225471       3
  225465  225462  225468  225474       3  225465  225462  225468  225486       3
  225462  225468  225474  225477      10  225462  225468  225474  225480      10
  225462  225468  225474  225483      10  225540  225537  225543  225546       1
  225540  225537 -225543  225546       2  225537  225543  225549  225552       3
  225519  225513  225522  225525      63  225516  225513  225522  225525      63
  225513  225522  225525  225528      63  225513  225522  225525  225531      63
  225513  225522  225525  225534      63  225510  225504  225498  225537      10
  225510  225504  225513  225516      10  225510  225504  225513  225519      10
  225510  225504  225513  225522      10  225507  225504  225498  225537      10
  225507  225504  225513  225516      10  225507  225504  225513  225519      10
  225507  225504  225513  225522      10  225501  225498  225504  225507      10
  225501  225498  225504  225510      10  225501  225498  225504  225513      10
  225501  225498  225537  225540      19  225501  225498 -225537  225540       3
  225501  225498 -225537  225540      20  225501  225498  225537  225543       3
  225498  225504  225513  225516      10  225498  225504  225513  225519      10
  225498  225537  225543  225546       2  225495  225492  225498  225501       3
  225495  225492  225498  225504       3  225495  225492  225498  225537       3
  225492  225498  225504  225507      10  225492  225498  225504  225510      10
  225606  225603  225609  225612       1  225606  225603 -225609  225612       2
  225603  225609  225615  225618       3  225588  225582  225591  225594      10
  225588  225582  225591  225597      10  225588  225582  225591  225600      10
  225585  225582  225591  225594      10  225585  225582  225591  225597      10
  225585  225582  225591  225600      10  225579  225573  225582  225585      10
  225579  225573  225582  225588      10  225579  225573  225582  225591      10
  225576  225573  225582  225585      10  225576  225573  225582  225588      10
  225576  225573  225582  225591      10  225573  225582  225591  225594      10
  225573  225582  225591  225597      10  225573  225582  225591  225600      10
  225570  225564  225573  225576      14  225570  225564  225573  225579      14
  225570  225564  225573  225582      15  225567  225564  225573  225576      14
  225567  225564  225573  225579      14  225567  225564  225573  225582      15
  225564  225573  225582  225585      10  225564  225573  225582  225588      10
  225561  225555  225549  225603      10  225561  225555  225564  225567      14
  225561  225555  225564  225570      14  225561  225555  225564  225573      15
  225558  225555  225549  225603      10  225558  225555  225564  225567      14
  225558  225555  225564  225570      14  225558  225555  225564  225573      15
  225555  225564  225573  225576      15  225555  225564  225573  225579      15
  225552  225549  225555  225558      10  225552  225549  225555  225561      10
  225552  225549  225555  225564      10  225552  225549  225603  225606      19
  225552  225549 -225603  225606       3  225552  225549 -225603  225606      20
  225552  225549  225603  225609       3  225549  225555  225564  225567      15
  225549  225555  225564  225570      15  225549  225603  225609  225612       2
  225546  225543  225549  225552       3  225546  225543  225549  225555       3
  225546  225543  225549  225603       3  225543  225549  225555  225558      10
  225543  225549  225555  225561      10  225672  225669  225675  225678       1
  225672  225669 -225675  225678       2  225669  225675  225681  225684       3
  225654  225648  225657  225660      10  225654  225648  225657  225663      10
  225654  225648  225657  225666      10  225651  225648  225657  225660      10
  225651  225648  225657  225663      10  225651  225648  225657  225666      10
  225645  225639  225648  225651      10  225645  225639  225648  225654      10
  225645  225639  225648  225657      10  225642  225639  225648  225651      10
  225642  225639  225648  225654      10  225642  225639  225648  225657      10
  225639  225648  225657  225660      10  225639  225648  225657  225663      10
  225639  225648  225657  225666      10  225636  225630  225639  225642      14
  225636  225630  225639  225645      14  225636  225630  225639  225648      15
  225633  225630  225639  225642      14  225633  225630  225639  225645      14
  225633  225630  225639  225648      15  225630  225639  225648  225651      10
  225630  225639  225648  225654      10  225627  225621  225615  225669      10
  225627  225621  225630  225633      14  225627  225621  225630  225636      14
  225627  225621  225630  225639      15  225624  225621  225615  225669      10
  225624  225621  225630  225633      14  225624  225621  225630  225636      14
  225624  225621  225630  225639      15  225621  225630  225639  225642      15
  225621  225630  225639  225645      15  225618  225615  225621  225624      10
  225618  225615  225621  225627      10  225618  225615  225621  225630      10
  225618  225615  225669  225672      19  225618  225615 -225669  225672       3
  225618  225615 -225669  225672      20  225618  225615  225669  225675       3
  225615  225621  225630  225633      15  225615  225621  225630  225636      15
  225615  225669  225675  225678       2  225612  225609  225615  225618       3
  225612  225609  225615  225621       3  225612  225609  225615  225669       3
  225609  225615  225621  225624      10  225609  225615  225621  225627      10
  225720  225717  225723  225726       1  225720  225717 -225723  225726       2
  225717  225723  225729  225732       3  225717  225723  225729  225735       3
  225702  225693  225687  225705      15  225699  225693  225687  225705      15
  225696  225693  225687  225705      15  225693  225687  225705  225708      15
  225693  225687  225705  225711      15  225693  225687  225705  225714      15
  225690  225687  225681  225717      10  225690  225687  225693  225696      14
  225690  225687  225693  225699      14  225690  225687  225693  225702      14
  225690  225687  225705  225708      14  225690  225687  225705  225711      14
  225690  225687  225705  225714      14  225684  225681  225687  225690      10
  225684  225681  225687  225693      10  225684  225681  225687  225705      10
  225684  225681  225717  225720      19  225684  225681 -225717  225720       3
  225684  225681 -225717  225720      20  225684  225681  225717  225723       3
  225681  225687  225693  225696      15  225681  225687  225693  225699      15
  225681  225687  225693  225702      15  225681  225687  225705  225708      15
  225681  225687  225705  225711      15  225681  225687  225705  225714      15
  225681  225717  225723  225726       2  225678  225675  225681  225684       3
  225678  225675  225681  225687       3  225678  225675  225681  225717       3
  225675  225681  225687  225690      10  225741  225738  225744  225747       1
  225741  225738 -225744  225747       2  225738  225744  225750  225753       3
  225735  225729  225738  225741      19  225735  225729 -225738  225741       3
  225735  225729 -225738  225741      20  225735  225729  225738  225744       3
  225732  225729  225738  225741      19  225732  225729 -225738  225741       3
  225732  225729 -225738  225741      20  225732  225729  225738  225744       3
  225729  225738  225744  225747       2  225726  225723  225729  225732       3
  225726  225723  225729  225735       3  225726  225723  225729  225738       3
  225813  225810  225816  225819       1  225813  225810 -225816  225819       2
  225810  225816  225822  225825       3  225798  225792  225789  225801      51
  225798  225792 -225789  225801       6  225795  225792  225789  225801      51
  225795  225792 -225789  225801       6  225792  225789  225801  225804      51
  225792  225789 -225801  225804       6  225792  225789  225801  225807      51
  225792  225789 -225801  225807       6  225786  225783  225789  225792      51
  225786  225783 -225789  225792       6  225786  225783  225789  225801      51
  225786  225783 -225789  225801       6  225783  225789  225792  225795      51
  225783  225789 -225792  225795       6  225783  225789  225792  225798      51
  225783  225789 -225792  225798       6  225783  225789  225801  225804      51
  225783  225789 -225801  225804       6  225783  225789  225801  225807      51
  225783  225789 -225801  225807       6  225780  225774  225783  225786      29
  225780  225774  225783  225789      29  225777  225774  225783  225786      29
  225777  225774  225783  225789      29  225771  225765  225774  225777      10
  225771  225765  225774  225780      10  225771  225765  225774  225783      10
  225768  225765  225774  225777      10  225768  225765  225774  225780      10
  225768  225765  225774  225783      10  225765  225774  225783  225786      29
  225762  225756  225750  225810      10  225762  225756  225765  225768      14
  225762  225756  225765  225771      14  225762  225756  225765  225774      15
  225759  225756  225750  225810      10  225759  225756  225765  225768      14
  225759  225756  225765  225771      14  225759  225756  225765  225774      15
  225756  225765  225774  225777      10  225756  225765  225774  225780      10
  225753  225750  225756  225759      10  225753  225750  225756  225762      10
  225753  225750  225756  225765      10  225753  225750  225810  225813      19
  225753  225750 -225810  225813       3  225753  225750 -225810  225813      20
  225753  225750  225810  225816       3  225750  225756  225765  225768      15
  225750  225756  225765  225771      15  225750  225810  225816  225819       2
  225747  225744  225750  225753       3  225747  225744  225750  225756       3
  225747  225744  225750  225810       3  225744  225750  225756  225759      10
  225744  225750  225756  225762      10  225879  225876  225882  225885       1
  225879  225876 -225882  225885       2  225876  225882  225888  225891       3
  225876  225882  225888  225894       3  225861  225855  225864  225867      10
  225861  225855  225864  225870      10  225861  225855  225864  225873      10
  225858  225855  225864  225867      10  225858  225855  225864  225870      10
  225858  225855  225864  225873      10  225852  225846  225855  225858      10
  225852  225846  225855  225861      10  225852  225846  225855  225864      10
  225849  225846  225855  225858      10  225849  225846  225855  225861      10
  225849  225846  225855  225864      10  225846  225855  225864  225867      10
  225846  225855  225864  225870      10  225846  225855  225864  225873      10
  225843  225837  225846  225849      14  225843  225837  225846  225852      14
  225843  225837  225846  225855      15  225840  225837  225846  225849      14
  225840  225837  225846  225852      14  225840  225837  225846  225855      15
  225837  225846  225855  225858      10  225837  225846  225855  225861      10
  225834  225828  225822  225876      10  225834  225828  225837  225840      14
  225834  225828  225837  225843      14  225834  225828  225837  225846      15
  225831  225828  225822  225876      10  225831  225828  225837  225840      14
  225831  225828  225837  225843      14  225831  225828  225837  225846      15
  225828  225837  225846  225849      15  225828  225837  225846  225852      15
  225825  225822  225828  225831      10  225825  225822  225828  225834      10
  225825  225822  225828  225837      10  225825  225822  225876  225879      19
  225825  225822 -225876  225879       3  225825  225822 -225876  225879      20
  225825  225822  225876  225882       3  225822  225828  225837  225840      15
  225822  225828  225837  225843      15  225822  225876  225882  225885       2
  225819  225816  225822  225825       3  225819  225816  225822  225828       3
  225819  225816  225822  225876       3  225816  225822  225828  225831      10
  225816  225822  225828  225834      10  225900  225897  225903  225906       1
  225900  225897 -225903  225906       2  225897  225903  225909  225912       3
  225894  225888  225897  225900      19  225894  225888 -225897  225900       3
  225894  225888 -225897  225900      20  225894  225888  225897  225903       3
  225891  225888  225897  225900      19  225891  225888 -225897  225900       3
  225891  225888 -225897  225900      20  225891  225888  225897  225903       3
  225888  225897  225903  225906       2  225885  225882  225888  225891       3
  225885  225882  225888  225894       3  225885  225882  225888  225897       3
  225948  225945  225951  225954       1  225948  225945 -225951  225954       2
  225945  225951  225957  225960       3  225930  225921  225915  225933      15
  225927  225921  225915  225933      15  225924  225921  225915  225933      15
  225921  225915  225933  225936      15  225921  225915  225933  225939      15
  225921  225915  225933  225942      15  225918  225915  225909  225945      10
  225918  225915  225921  225924      14  225918  225915  225921  225927      14
  225918  225915  225921  225930      14  225918  225915  225933  225936      14
  225918  225915  225933  225939      14  225918  225915  225933  225942      14
  225912  225909  225915  225918      10  225912  225909  225915  225921      10
  225912  225909  225915  225933      10  225912  225909  225945  225948      19
  225912  225909 -225945  225948       3  225912  225909 -225945  225948      20
  225912  225909  225945  225951       3  225909  225915  225921  225924      15
  225909  225915  225921  225927      15  225909  225915  225921  225930      15
  225909  225915  225933  225936      15  225909  225915  225933  225939      15
  225909  225915  225933  225942      15  225909  225945  225951  225954       2
  225906  225903  225909  225912       3  225906  225903  225909  225915       3
  225906  225903  225909  225945       3  225903  225909  225915  225918      10
  226005  226002  226008  226011       1  226005  226002 -226008  226011       2
  226002  226008  226014  226017       3  225987  225981  225990  225993      14
  225987  225981  225990  225996      14  225987  225981  225990  225999      14
  225984  225981  225990  225993      14  225984  225981  225990  225996      14
  225984  225981  225990  225999      14  225978  225969  225963  225981      15
  225975  225969  225963  225981      15  225972  225969  225963  225981      15
  225969  225963  225981  225984      15  225969  225963  225981  225987      15
  225966  225963  225957  226002      10  225966  225963  225969  225972      14
  225966  225963  225969  225975      14  225966  225963  225969  225978      14
  225966  225963  225981  225984      14  225966  225963  225981  225987      14
  225966  225963  225981  225990      15  225963  225981  225990  225993      15
  225963  225981  225990  225996      15  225963  225981  225990  225999      15
  225960  225957  225963  225966      10  225960  225957  225963  225969      10
  225960  225957  225963  225981      10  225960  225957  226002  226005      19
  225960  225957 -226002  226005       3  225960  225957 -226002  226005      20
  225960  225957  226002  226008       3  225957  225963  225969  225972      15
  225957  225963  225969  225975      15  225957  225963  225969  225978      15
  225957  225963  225981  225984      15  225957  225963  225981  225987      15
  225957  226002  226008  226011       2  225954  225951  225957  225960       3
  225954  225951  225957  225963       3  225954  225951  225957  226002       3
  225951  225957  225963  225966      10  226047  226044  226050  226053       1
  226047  226044 -226050  226053       2  226044  226050  226056  226059       3
  226035  226026  226020  226038      90  226035  226026 -226020  226038      29
  226032  226026  226020  226038      90  226032  226026 -226020  226038      29
  226029  226026  226020  226038      90  226029  226026 -226020  226038      29
  226026  226020  226038  226041      91  226026  226020 -226038  226041      92
  226026  226020 -226038  226041      93  226026  226020 -226038  226041      94
  226023  226020  226014  226044      10  226023  226020  226026  226029      10
  226023  226020  226026  226032      10  226023  226020  226026  226035      10
  226023  226020  226038  226041      95  226017  226014  226020  226023      10
  226017  226014  226020  226026      10  226017  226014  226020  226038      90
  226017  226014 -226020  226038      29  226017  226014  226044  226047      19
  226017  226014 -226044  226047       3  226017  226014 -226044  226047      20
  226017  226014  226044  226050       3  226014  226020  226026  226029      15
  226014  226020  226026  226032      15  226014  226020  226026  226035      15
  226014  226020  226038  226041      96  226014  226020 -226038  226041      97
  226014  226020 -226038  226041      93  226014  226020 -226038  226041      98
  226014  226044  226050  226053       2  226011  226008  226014  226017       3
  226011  226008  226014  226020       3  226011  226008  226014  226044       3
  226008  226014  226020  226023      10  226095  226092  226098  226101       1
  226095  226092 -226098  226101       2  226092  226098  226104  226107       3
  226077  226068  226062  226080      15  226074  226068  226062  226080      15
  226071  226068  226062  226080      15  226068  226062  226080  226083      15
  226068  226062  226080  226086      15  226068  226062  226080  226089      15
  226065  226062  226056  226092      10  226065  226062  226068  226071      14
  226065  226062  226068  226074      14  226065  226062  226068  226077      14
  226065  226062  226080  226083      14  226065  226062  226080  226086      14
  226065  226062  226080  226089      14  226059  226056  226062  226065      10
  226059  226056  226062  226068      10  226059  226056  226062  226080      10
  226059  226056  226092  226095      19  226059  226056 -226092  226095       3
  226059  226056 -226092  226095      20  226059  226056  226092  226098       3
  226056  226062  226068  226071      15  226056  226062  226068  226074      15
  226056  226062  226068  226077      15  226056  226062  226080  226083      15
  226056  226062  226080  226086      15  226056  226062  226080  226089      15
  226056  226092  226098  226101       2  226053  226050  226056  226059       3
  226053  226050  226056  226062       3  226053  226050  226056  226092       3
  226050  226056  226062  226065      10  226161  226158  226164  226167       1
  226161  226158 -226164  226167       2  226158  226164  226170  226173       3
  226143  226137  226146  226149      10  226143  226137  226146  226152      10
  226143  226137  226146  226155      10  226140  226137  226146  226149      10
  226140  226137  226146  226152      10  226140  226137  226146  226155      10
  226134  226128  226137  226140      10  226134  226128  226137  226143      10
  226134  226128  226137  226146      10  226131  226128  226137  226140      10
  226131  226128  226137  226143      10  226131  226128  226137  226146      10
  226128  226137  226146  226149      10  226128  226137  226146  226152      10
  226128  226137  226146  226155      10  226125  226119  226128  226131      14
  226125  226119  226128  226134      14  226125  226119  226128  226137      15
  226122  226119  226128  226131      14  226122  226119  226128  226134      14
  226122  226119  226128  226137      15  226119  226128  226137  226140      10
  226119  226128  226137  226143      10  226116  226110  226104  226158      10
  226116  226110  226119  226122      14  226116  226110  226119  226125      14
  226116  226110  226119  226128      15  226113  226110  226104  226158      10
  226113  226110  226119  226122      14  226113  226110  226119  226125      14
  226113  226110  226119  226128      15  226110  226119  226128  226131      15
  226110  226119  226128  226134      15  226107  226104  226110  226113      10
  226107  226104  226110  226116      10  226107  226104  226110  226119      10
  226107  226104  226158  226161      19  226107  226104 -226158  226161       3
  226107  226104 -226158  226161      20  226107  226104  226158  226164       3
  226104  226110  226119  226122      15  226104  226110  226119  226125      15
  226104  226158  226164  226167       2  226101  226098  226104  226107       3
  226101  226098  226104  226110       3  226101  226098  226104  226158       3
  226098  226104  226110  226113      10  226098  226104  226110  226116      10
  226197  226194  226200  226203       1  226197  226194 -226200  226203       2
  226194  226200  226206  226209       3  226194  226200  226206  226212       3
  226182  226176  226170  226194      10  226182  226176  226185  226188       3
  226182  226176  226185  226191       3  226179  226176  226170  226194      10
  226179  226176  226185  226188       3  226179  226176  226185  226191       3
  226173  226170  226176  226179      10  226173  226170  226176  226182      10
  226173  226170  226176  226185      10  226173  226170  226194  226197      19
  226173  226170 -226194  226197       3  226173  226170 -226194  226197      20
  226173  226170  226194  226200       3  226170  226194  226200  226203       2
  226167  226164  226170  226173       3  226167  226164  226170  226176       3
  226167  226164  226170  226194       3  226164  226170  226176  226179      10
  226164  226170  226176  226182      10  226218  226215  226221  226224       1
  226218  226215 -226221  226224       2  226215  226221  226227  226230       3
  226212  226206  226215  226218      19  226212  226206 -226215  226218       3
  226212  226206 -226215  226218      20  226212  226206  226215  226221       3
  226209  226206  226215  226218      19  226209  226206 -226215  226218       3
  226209  226206 -226215  226218      20  226209  226206  226215  226221       3
  226206  226215  226221  226224       2  226203  226200  226206  226209       3
  226203  226200  226206  226212       3  226203  226200  226206  226215       3
  226284  226281  226287  226290       1  226284  226281 -226287  226290       2
  226281  226287  226293  226296       3  226266  226260  226269  226272      10
  226266  226260  226269  226275      10  226266  226260  226269  226278      10
  226263  226260  226269  226272      10  226263  226260  226269  226275      10
  226263  226260  226269  226278      10  226257  226251  226260  226263      10
  226257  226251  226260  226266      10  226257  226251  226260  226269      10
  226254  226251  226260  226263      10  226254  226251  226260  226266      10
  226254  226251  226260  226269      10  226251  226260  226269  226272      10
  226251  226260  226269  226275      10  226251  226260  226269  226278      10
  226248  226242  226251  226254      14  226248  226242  226251  226257      14
  226248  226242  226251  226260      15  226245  226242  226251  226254      14
  226245  226242  226251  226257      14  226245  226242  226251  226260      15
  226242  226251  226260  226263      10  226242  226251  226260  226266      10
  226239  226233  226227  226281      10  226239  226233  226242  226245      14
  226239  226233  226242  226248      14  226239  226233  226242  226251      15
  226236  226233  226227  226281      10  226236  226233  226242  226245      14
  226236  226233  226242  226248      14  226236  226233  226242  226251      15
  226233  226242  226251  226254      15  226233  226242  226251  226257      15
  226230  226227  226233  226236      10  226230  226227  226233  226239      10
  226230  226227  226233  226242      10  226230  226227  226281  226284      19
  226230  226227 -226281  226284       3  226230  226227 -226281  226284      20
  226230  226227  226281  226287       3  226227  226233  226242  226245      15
  226227  226233  226242  226248      15  226227  226281  226287  226290       2
  226224  226221  226227  226230       3  226224  226221  226227  226233       3
  226224  226221  226227  226281       3  226221  226227  226233  226236      10
  226221  226227  226233  226239      10  226326  226323  226329  226332       1
  226326  226323 -226329  226332       2  226323  226329  226335  226338       3
  226314  226305  226299  226317      90  226314  226305 -226299  226317      29
  226311  226305  226299  226317      90  226311  226305 -226299  226317      29
  226308  226305  226299  226317      90  226308  226305 -226299  226317      29
  226305  226299  226317  226320      91  226305  226299 -226317  226320      92
  226305  226299 -226317  226320      93  226305  226299 -226317  226320      94
  226302  226299  226293  226323      10  226302  226299  226305  226308      10
  226302  226299  226305  226311      10  226302  226299  226305  226314      10
  226302  226299  226317  226320      95  226296  226293  226299  226302      10
  226296  226293  226299  226305      10  226296  226293  226299  226317      90
  226296  226293 -226299  226317      29  226296  226293  226323  226326      19
  226296  226293 -226323  226326       3  226296  226293 -226323  226326      20
  226296  226293  226323  226329       3  226293  226299  226305  226308      15
  226293  226299  226305  226311      15  226293  226299  226305  226314      15
  226293  226299  226317  226320      96  226293  226299 -226317  226320      97
  226293  226299 -226317  226320      93  226293  226299 -226317  226320      98
  226293  226323  226329  226332       2  226290  226287  226293  226296       3
  226290  226287  226293  226299       3  226290  226287  226293  226323       3
  226287  226293  226299  226302      10  226383  226380  226386  226389       1
  226383  226380 -226386  226389       2  226380  226386  226392  226395       3
  226365  226356  226350  226368      15  226362  226356  226350  226368      15
  226359  226356  226350  226368      15  226356  226350  226368  226371      15
  226356  226350  226368  226374      15  226356  226350  226368  226377      15
  226353  226350  226356  226359      14  226353  226350  226356  226362      14
  226353  226350  226356  226365      14  226353  226350  226368  226371      14
  226353  226350  226368  226374      14  226353  226350  226368  226377      14
  226347  226341  226335  226380      10  226347  226341  226350  226353      14
  226347  226341  226350  226356      15  226347  226341  226350  226368      15
  226344  226341  226335  226380      10  226344  226341  226350  226353      14
  226344  226341  226350  226356      15  226344  226341  226350  226368      15
  226341  226350  226356  226359      15  226341  226350  226356  226362      15
  226341  226350  226356  226365      15  226341  226350  226368  226371      15
  226341  226350  226368  226374      15  226341  226350  226368  226377      15
  226338  226335  226341  226344      10  226338  226335  226341  226347      10
  226338  226335  226341  226350      10  226338  226335  226380  226383      19
  226338  226335 -226380  226383       3  226338  226335 -226380  226383      20
  226338  226335  226380  226386       3  226335  226341  226350  226353      15
  226335  226380  226386  226389       2  226332  226329  226335  226338       3
  226332  226329  226335  226341       3  226332  226329  226335  226380       3
  226329  226335  226341  226344      10  226329  226335  226341  226347      10
  226425  226422  226428  226431       1  226425  226422 -226428  226431       2
  226422  226428  226434  226437       3  226410  226407  226413  226416       1
  226410  226407 -226413  226416       2  226410  226407  226413  226419       1
  226410  226407 -226413  226419       2  226404  226398  226392  226422      10
  226404  226398  226407  226410      19  226404  226398 -226407  226410       3
  226404  226398 -226407  226410      20  226404  226398  226407  226413       3
  226401  226398  226392  226422      10  226401  226398  226407  226410      19
  226401  226398 -226407  226410       3  226401  226398 -226407  226410      20
  226401  226398  226407  226413       3  226398  226407  226413  226416       2
  226398  226407  226413  226419       2  226395  226392  226398  226401      10
  226395  226392  226398  226404      10  226395  226392  226398  226407      10
  226395  226392  226422  226425      19  226395  226392 -226422  226425       3
  226395  226392 -226422  226425      20  226395  226392  226422  226428       3
  226392  226422  226428  226431       2  226389  226386  226392  226395       3
  226389  226386  226392  226398       3  226389  226386  226392  226422       3
  226386  226392  226398  226401      10  226386  226392  226398  226404      10
  226461  226458  226464  226467       1  226461  226458 -226464  226467       2
  226458  226464  226470  226473       3  226446  226440  226434  226458      10
  226446  226440  226449  226452       3  226446  226440  226449  226455       3
  226443  226440  226434  226458      10  226443  226440  226449  226452       3
  226443  226440  226449  226455       3  226437  226434  226440  226443      10
  226437  226434  226440  226446      10  226437  226434  226440  226449      10
  226437  226434  226458  226461      19  226437  226434 -226458  226461       3
  226437  226434 -226458  226461      20  226437  226434  226458  226464       3
  226434  226458  226464  226467       2  226431  226428  226434  226437       3
  226431  226428  226434  226440       3  226431  226428  226434  226458       3
  226428  226434  226440  226443      10  226428  226434  226440  226446      10
  226506  226503  226509  226512       1  226506  226503 -226509  226512       2
  226503  226509  226515  226518       3  226491  226485  226494  226497       3
  226491  226485  226494  226500       3  226488  226485  226494  226497       3
  226488  226485  226494  226500       3  226482  226476  226470  226503      10
  226482  226476  226485  226488      14  226482  226476  226485  226491      14
  226482  226476  226485  226494      10  226479  226476  226470  226503      10
  226479  226476  226485  226488      14  226479  226476  226485  226491      14
  226479  226476  226485  226494      10  226473  226470  226476  226479      10
  226473  226470  226476  226482      10  226473  226470  226476  226485      10
  226473  226470  226503  226506      19  226473  226470 -226503  226506       3
  226473  226470 -226503  226506      20  226473  226470  226503  226509       3
  226470  226476  226485  226488      15  226470  226476  226485  226491      15
  226470  226503  226509  226512       2  226467  226464  226470  226473       3
  226467  226464  226470  226476       3  226467  226464  226470  226503       3
  226464  226470  226476  226479      10  226464  226470  226476  226482      10
  226563  226560  226566  226569       1  226563  226560 -226566  226569       2
  226560  226566  226572  226575       3  226545  226536  226530  226548      15
  226542  226536  226530  226548      15  226539  226536  226530  226548      15
  226536  226530  226548  226551      15  226536  226530  226548  226554      15
  226536  226530  226548  226557      15  226533  226530  226536  226539      14
  226533  226530  226536  226542      14  226533  226530  226536  226545      14
  226533  226530  226548  226551      14  226533  226530  226548  226554      14
  226533  226530  226548  226557      14  226527  226521  226515  226560      10
  226527  226521  226530  226533      14  226527  226521  226530  226536      15
  226527  226521  226530  226548      15  226524  226521  226515  226560      10
  226524  226521  226530  226533      14  226524  226521  226530  226536      15
  226524  226521  226530  226548      15  226521  226530  226536  226539      15
  226521  226530  226536  226542      15  226521  226530  226536  226545      15
  226521  226530  226548  226551      15  226521  226530  226548  226554      15
  226521  226530  226548  226557      15  226518  226515  226521  226524      10
  226518  226515  226521  226527      10  226518  226515  226521  226530      10
  226518  226515  226560  226563      19  226518  226515 -226560  226563       3
  226518  226515 -226560  226563      20  226518  226515  226560  226566       3
  226515  226521  226530  226533      15  226515  226560  226566  226569       2
  226512  226509  226515  226518       3  226512  226509  226515  226521       3
  226512  226509  226515  226560       3  226509  226515  226521  226524      10
  226509  226515  226521  226527      10  226608  226605  226611  226614       1
  226608  226605 -226611  226614       2  226605  226611  226617  226620       3
  226593  226587  226596  226599       3  226593  226587  226596  226602       3
  226590  226587  226596  226599       3  226590  226587  226596  226602       3
  226584  226578  226572  226605      10  226584  226578  226587  226590      14
  226584  226578  226587  226593      14  226584  226578  226587  226596      10
  226581  226578  226572  226605      10  226581  226578  226587  226590      14
  226581  226578  226587  226593      14  226581  226578  226587  226596      10
  226575  226572  226578  226581      10  226575  226572  226578  226584      10
  226575  226572  226578  226587      10  226575  226572  226605  226608      19
  226575  226572 -226605  226608       3  226575  226572 -226605  226608      20
  226575  226572  226605  226611       3  226572  226578  226587  226590      15
  226572  226578  226587  226593      15  226572  226605  226611  226614       2
  226569  226566  226572  226575       3  226569  226566  226572  226578       3
  226569  226566  226572  226605       3  226566  226572  226578  226581      10
  226566  226572  226578  226584      10  226665  226662  226668  226671       1
  226665  226662 -226668  226671       2  226662  226668  226674  226677       3
  226647  226641  226650  226653      14  226647  226641  226650  226656      14
  226647  226641  226650  226659      14  226644  226641  226650  226653      14
  226644  226641  226650  226656      14  226644  226641  226650  226659      14
  226638  226629  226623  226641      15  226635  226629  226623  226641      15
  226632  226629  226623  226641      15  226629  226623  226641  226644      15
  226629  226623  226641  226647      15  226626  226623  226617  226662      10
  226626  226623  226629  226632      14  226626  226623  226629  226635      14
  226626  226623  226629  226638      14  226626  226623  226641  226644      14
  226626  226623  226641  226647      14  226626  226623  226641  226650      15
  226623  226641  226650  226653      15  226623  226641  226650  226656      15
  226623  226641  226650  226659      15  226620  226617  226623  226626      10
  226620  226617  226623  226629      10  226620  226617  226623  226641      10
  226620  226617  226662  226665      19  226620  226617 -226662  226665       3
  226620  226617 -226662  226665      20  226620  226617  226662  226668       3
  226617  226623  226629  226632      15  226617  226623  226629  226635      15
  226617  226623  226629  226638      15  226617  226623  226641  226644      15
  226617  226623  226641  226647      15  226617  226662  226668  226671       2
  226614  226611  226617  226620       3  226614  226611  226617  226623       3
  226614  226611  226617  226662       3  226611  226617  226623  226626      10
  226722  226719  226725  226728       1  226722  226719 -226725  226728       2
  226719  226725  226731  226734       3  226704  226698  226707  226710      14
  226704  226698  226707  226713      14  226704  226698  226707  226716      14
  226701  226698  226707  226710      14  226701  226698  226707  226713      14
  226701  226698  226707  226716      14  226695  226686  226680  226698      15
  226692  226686  226680  226698      15  226689  226686  226680  226698      15
  226686  226680  226698  226701      15  226686  226680  226698  226704      15
  226683  226680  226674  226719      10  226683  226680  226686  226689      14
  226683  226680  226686  226692      14  226683  226680  226686  226695      14
  226683  226680  226698  226701      14  226683  226680  226698  226704      14
  226683  226680  226698  226707      15  226680  226698  226707  226710      15
  226680  226698  226707  226713      15  226680  226698  226707  226716      15
  226677  226674  226680  226683      10  226677  226674  226680  226686      10
  226677  226674  226680  226698      10  226677  226674  226719  226722      19
  226677  226674 -226719  226722       3  226677  226674 -226719  226722      20
  226677  226674  226719  226725       3  226674  226680  226686  226689      15
  226674  226680  226686  226692      15  226674  226680  226686  226695      15
  226674  226680  226698  226701      15  226674  226680  226698  226704      15
  226674  226719  226725  226728       2  226671  226668  226674  226677       3
  226671  226668  226674  226680       3  226671  226668  226674  226719       3
  226668  226674  226680  226683      10  226767  226764  226770  226773       1
  226767  226764 -226770  226773       2  226764  226770  226776  226779       3
  226764  226770  226776  226782       3  226752  226746  226755  226758       3
  226752  226746  226755  226761       3  226749  226746  226755  226758       3
  226749  226746  226755  226761       3  226743  226737  226731  226764      10
  226743  226737  226746  226749      14  226743  226737  226746  226752      14
  226743  226737  226746  226755      10  226740  226737  226731  226764      10
  226740  226737  226746  226749      14  226740  226737  226746  226752      14
  226740  226737  226746  226755      10  226734  226731  226737  226740      10
  226734  226731  226737  226743      10  226734  226731  226737  226746      10
  226734  226731  226764  226767      19  226734  226731 -226764  226767       3
  226734  226731 -226764  226767      20  226734  226731  226764  226770       3
  226731  226737  226746  226749      15  226731  226737  226746  226752      15
  226731  226764  226770  226773       2  226728  226725  226731  226734       3
  226728  226725  226731  226737       3  226728  226725  226731  226764       3
  226725  226731  226737  226740      10  226725  226731  226737  226743      10
  226788  226785  226791  226794       1  226788  226785 -226791  226794       2
  226785  226791  226797  226800       3  226782  226776  226785  226788      19
  226782  226776 -226785  226788       3  226782  226776 -226785  226788      20
  226782  226776  226785  226791       3  226779  226776  226785  226788      19
  226779  226776 -226785  226788       3  226779  226776 -226785  226788      20
  226779  226776  226785  226791       3  226776  226785  226791  226794       2
  226773  226770  226776  226779       3  226773  226770  226776  226782       3
  226773  226770  226776  226785       3  226839  226836  226842  226845       1
  226839  226836 -226842  226845       2  226836  226842  226848  226851       3
  226818  226812  226821  226824      63  226815  226812  226821  226824      63
  226812  226821  226824  226827      63  226812  226821  226824  226830      63
  226812  226821  226824  226833      63  226809  226803  226797  226836      10
  226809  226803  226812  226815      10  226809  226803  226812  226818      10
  226809  226803  226812  226821      10  226806  226803  226797  226836      10
  226806  226803  226812  226815      10  226806  226803  226812  226818      10
  226806  226803  226812  226821      10  226800  226797  226803  226806      10
  226800  226797  226803  226809      10  226800  226797  226803  226812      10
  226800  226797  226836  226839      19  226800  226797 -226836  226839       3
  226800  226797 -226836  226839      20  226800  226797  226836  226842       3
  226797  226803  226812  226815      10  226797  226803  226812  226818      10
  226797  226836  226842  226845       2  226794  226791  226797  226800       3
  226794  226791  226797  226803       3  226794  226791  226797  226836       3
  226791  226797  226803  226806      10  226791  226797  226803  226809      10
  226905  226902  226908  226911       1  226905  226902 -226908  226911       2
  226902  226908  226914  226917       3  226887  226881  226890  226893      10
  226887  226881  226890  226896      10  226887  226881  226890  226899      10
  226884  226881  226890  226893      10  226884  226881  226890  226896      10
  226884  226881  226890  226899      10  226878  226872  226881  226884      10
  226878  226872  226881  226887      10  226878  226872  226881  226890      10
  226875  226872  226881  226884      10  226875  226872  226881  226887      10
  226875  226872  226881  226890      10  226872  226881  226890  226893      10
  226872  226881  226890  226896      10  226872  226881  226890  226899      10
  226869  226863  226872  226875      14  226869  226863  226872  226878      14
  226869  226863  226872  226881      15  226866  226863  226872  226875      14
  226866  226863  226872  226878      14  226866  226863  226872  226881      15
  226863  226872  226881  226884      10  226863  226872  226881  226887      10
  226860  226854  226848  226902      10  226860  226854  226863  226866      14
  226860  226854  226863  226869      14  226860  226854  226863  226872      15
  226857  226854  226848  226902      10  226857  226854  226863  226866      14
  226857  226854  226863  226869      14  226857  226854  226863  226872      15
  226854  226863  226872  226875      15  226854  226863  226872  226878      15
  226851  226848  226854  226857      10  226851  226848  226854  226860      10
  226851  226848  226854  226863      10  226851  226848  226902  226905      19
  226851  226848 -226902  226905       3  226851  226848 -226902  226905      20
  226851  226848  226902  226908       3  226848  226854  226863  226866      15
  226848  226854  226863  226869      15  226848  226902  226908  226911       2
  226845  226842  226848  226851       3  226845  226842  226848  226854       3
  226845  226842  226848  226902       3  226842  226848  226854  226857      10
  226842  226848  226854  226860      10  226965  226962  226968  226971       1
  226965  226962 -226968  226971       2  226962  226968  226974  226977       3
  226953  226950  226956  226959      41  226947  226944  226950  226953      41
  226947  226944  226950  226956      41  226944  226950  226956  226959      41
  226941  226938  226944  226947      41  226941  226938  226944  226950      41
  226938  226944  226950  226953      41  226935  226932  226929  226956      41
  226935  226932  226938  226941      41  226935  226932  226938  226944      41
  226932  226929  226956  226959      41  226932  226938  226944  226947      41
  226929  226932  226938  226941      41  226929  226956  226950  226953      41
  226926  226920  226914  226962      10  226926  226920  226929  226932       3
  226926  226920  226929  226956       3  226923  226920  226914  226962      10
  226923  226920  226929  226932       3  226923  226920  226929  226956       3
  226920  226929  226932  226935      41  226920  226929  226956  226959      41
  226917  226914  226920  226923      10  226917  226914  226920  226926      10
  226917  226914  226920  226929      10  226917  226914  226962  226965      19
  226917  226914 -226962  226965       3  226917  226914 -226962  226965      20
  226917  226914  226962  226968       3  226914  226962  226968  226971       2
  226911  226908  226914  226917       3  226911  226908  226914  226920       3
  226911  226908  226914  226962       3  226908  226914  226920  226923      10
  226908  226914  226920  226926      10  227001  226998  227004  227007       1
  227001  226998 -227004  227007       2  226998  227004  227010  227013       3
  226986  226980  226974  226998      10  226986  226980  226989  226992       3
  226986  226980  226989  226995       3  226983  226980  226974  226998      10
  226983  226980  226989  226992       3  226983  226980  226989  226995       3
  226977  226974  226980  226983      10  226977  226974  226980  226986      10
  226977  226974  226980  226989      10  226977  226974  226998  227001      19
  226977  226974 -226998  227001       3  226977  226974 -226998  227001      20
  226977  226974  226998  227004       3  226974  226998  227004  227007       2
  226971  226968  226974  226977       3  226971  226968  226974  226980       3
  226971  226968  226974  226998       3  226968  226974  226980  226983      10
  226968  226974  226980  226986      10  227073  227070  227076  227079       1
  227073  227070 -227076  227079       2  227070  227076  227082  227085       3
  227070  227076  227082  227088       3  227058  227052  227049  227061      51
  227058  227052 -227049  227061       6  227055  227052  227049  227061      51
  227055  227052 -227049  227061       6  227052  227049  227061  227064      51
  227052  227049 -227061  227064       6  227052  227049  227061  227067      51
  227052  227049 -227061  227067       6  227046  227043  227049  227052      51
  227046  227043 -227049  227052       6  227046  227043  227049  227061      51
  227046  227043 -227049  227061       6  227043  227049  227052  227055      51
  227043  227049 -227052  227055       6  227043  227049  227052  227058      51
  227043  227049 -227052  227058       6  227043  227049  227061  227064      51
  227043  227049 -227061  227064       6  227043  227049  227061  227067      51
  227043  227049 -227061  227067       6  227040  227034  227043  227046      29
  227040  227034  227043  227049      29  227037  227034  227043  227046      29
  227037  227034  227043  227049      29  227031  227025  227034  227037      10
  227031  227025  227034  227040      10  227031  227025  227034  227043      10
  227028  227025  227034  227037      10  227028  227025  227034  227040      10
  227028  227025  227034  227043      10  227025  227034  227043  227046      29
  227022  227016  227010  227070      10  227022  227016  227025  227028      14
  227022  227016  227025  227031      14  227022  227016  227025  227034      15
  227019  227016  227010  227070      10  227019  227016  227025  227028      14
  227019  227016  227025  227031      14  227019  227016  227025  227034      15
  227016  227025  227034  227037      10  227016  227025  227034  227040      10
  227013  227010  227016  227019      10  227013  227010  227016  227022      10
  227013  227010  227016  227025      10  227013  227010  227070  227073      19
  227013  227010 -227070  227073       3  227013  227010 -227070  227073      20
  227013  227010  227070  227076       3  227010  227016  227025  227028      15
  227010  227016  227025  227031      15  227010  227070  227076  227079       2
  227007  227004  227010  227013       3  227007  227004  227010  227016       3
  227007  227004  227010  227070       3  227004  227010  227016  227019      10
  227004  227010  227016  227022      10  227094  227091  227097  227100       1
  227094  227091 -227097  227100       2  227091  227097  227103  227106       3
  227088  227082  227091  227094      19  227088  227082 -227091  227094       3
  227088  227082 -227091  227094      20  227088  227082  227091  227097       3
  227085  227082  227091  227094      19  227085  227082 -227091  227094       3
  227085  227082 -227091  227094      20  227085  227082  227091  227097       3
  227082  227091  227097  227100       2  227079  227076  227082  227085       3
  227079  227076  227082  227088       3  227079  227076  227082  227091       3
  227157  227154  227160  227163       1  227157  227154 -227160  227163       2
  227154  227160  227166  227169       3  227145  227142  227148  227151      41
  227139  227136  227133  227142       7  227139  227136 -227133  227142     168
  227139  227136 -227133  227142      29  227139  227136 -227133  227142     169
  227136  227133  227142  227145      41  227133  227142  227148  227151      41
  227130  227127  227133  227136      41  227130  227127  227133  227142      41
  227127  227133  227136  227139       7  227127  227133 -227136  227139     168
  227127  227133 -227136  227139      29  227127  227133 -227136  227139     169
  227127  227133  227142  227145      41  227124  227121  227118  227148      41
  227124  227121  227127  227130      41  227124  227121  227127  227133      41
  227121  227118  227148  227151      41  227118  227121  227127  227130      41
  227118  227148  227142  227145      41  227115  227109  227103  227154      10
  227115  227109  227118  227121       3  227115  227109  227118  227148       3
  227112  227109  227103  227154      10  227112  227109  227118  227121       3
  227112  227109  227118  227148       3  227109  227118  227121  227124      41
  227109  227118  227148  227151      41  227106  227103  227109  227112      10
  227106  227103  227109  227115      10  227106  227103  227109  227118      10
  227106  227103  227154  227157      19  227106  227103 -227154  227157       3
  227106  227103 -227154  227157      20  227106  227103  227154  227160       3
  227103  227154  227160  227163       2  227100  227097  227103  227106       3
  227100  227097  227103  227109       3  227100  227097  227103  227154       3
  227097  227103  227109  227112      10  227097  227103  227109  227115      10
  227214  227211  227217  227220       1  227214  227211 -227217  227220       2
  227211  227217  227223  227226       3  227196  227190  227199  227202      14
  227196  227190  227199  227205      14  227196  227190  227199  227208      14
  227193  227190  227199  227202      14  227193  227190  227199  227205      14
  227193  227190  227199  227208      14  227187  227178  227172  227190      15
  227184  227178  227172  227190      15  227181  227178  227172  227190      15
  227178  227172  227190  227193      15  227178  227172  227190  227196      15
  227175  227172  227166  227211      10  227175  227172  227178  227181      14
  227175  227172  227178  227184      14  227175  227172  227178  227187      14
  227175  227172  227190  227193      14  227175  227172  227190  227196      14
  227175  227172  227190  227199      15  227172  227190  227199  227202      15
  227172  227190  227199  227205      15  227172  227190  227199  227208      15
  227169  227166  227172  227175      10  227169  227166  227172  227178      10
  227169  227166  227172  227190      10  227169  227166  227211  227214      19
  227169  227166 -227211  227214       3  227169  227166 -227211  227214      20
  227169  227166  227211  227217       3  227166  227172  227178  227181      15
  227166  227172  227178  227184      15  227166  227172  227178  227187      15
  227166  227172  227190  227193      15  227166  227172  227190  227196      15
  227166  227211  227217  227220       2  227163  227160  227166  227169       3
  227163  227160  227166  227172       3  227163  227160  227166  227211       3
  227160  227166  227172  227175      10  227244  227250  227253  227256       3
  227244  227250  227253  227259       3  227244  227250  227280  227283       3
  227235  227229  227223  227244      10  227235  227229  227238  227241      95
  227232  227229  227223  227244      10  227232  227229  227238  227241      95
  227226  227223  227229  227232      10  227226  227223  227229  227235      10
  227226  227223  227229  227238      90  227226  227223 -227229  227238      29
  227226  227223  227244  227247      19  227226  227223 -227244  227247       3
  227226  227223 -227244  227247      20  227226  227223  227244  227250       3
  227223  227229  227238  227241     127  227223  227229 -227238  227241     128
  227223  227229 -227238  227241     129  227223  227229 -227238  227241     130
  227220  227217  227223  227226       3  227220  227217  227223  227229       3
  227220  227217  227223  227244       3  227217  227223  227229  227232      10
  227217  227223  227229  227235      10  227289  227286  227292  227295       1
  227289  227286 -227292  227295       2  227286  227292  227298  227301       3
  227283  227280  227286  227289      19  227283  227280 -227286  227289       3
  227283  227280 -227286  227289      20  227283  227280  227286  227292       3
  227280  227286  227292  227295       2  227277  227271  227280  227283      10
  227277  227271  227280  227286      10  227274  227271  227280  227283      10
  227274  227271  227280  227286      10  227268  227262  227271  227274      14
  227268  227262  227271  227277      14  227268  227262  227271  227280      15
  227265  227262  227271  227274      14  227265  227262  227271  227277      14
  227265  227262  227271  227280      15  227262  227271  227280  227283      10
  227259  227253  227250  227280       3  227259  227253  227262  227265      10
  227259  227253  227262  227268      10  227259  227253  227262  227271      10
  227256  227253  227250  227280       3  227256  227253  227262  227265      10
  227256  227253  227262  227268      10  227256  227253  227262  227271      10
  227253  227250  227280  227283       3  227253  227262  227271  227274      15
  227253  227262  227271  227277      15  227250  227253  227262  227265      10
  227250  227253  227262  227268      10  227250  227280  227271  227274      10
  227250  227280  227271  227277      10  227352  227349  227355  227358       1
  227352  227349 -227355  227358       2  227349  227355  227361  227364       3
  227340  227337  227343  227346      41  227334  227331  227328  227337       7
  227334  227331 -227328  227337     168  227334  227331 -227328  227337      29
  227334  227331 -227328  227337     169  227331  227328  227337  227340      41
  227328  227337  227343  227346      41  227325  227322  227328  227331      41
  227325  227322  227328  227337      41  227322  227328  227331  227334       7
  227322  227328 -227331  227334     168  227322  227328 -227331  227334      29
  227322  227328 -227331  227334     169  227322  227328  227337  227340      41
  227319  227316  227313  227343      41  227319  227316  227322  227325      41
  227319  227316  227322  227328      41  227316  227313  227343  227346      41
  227313  227316  227322  227325      41  227313  227343  227337  227340      41
  227310  227304  227298  227349      10  227310  227304  227313  227316       3
  227310  227304  227313  227343       3  227307  227304  227298  227349      10
  227307  227304  227313  227316       3  227307  227304  227313  227343       3
  227304  227313  227316  227319      41  227304  227313  227343  227346      41
  227301  227298  227304  227307      10  227301  227298  227304  227310      10
  227301  227298  227304  227313      10  227301  227298  227349  227352      19
  227301  227298 -227349  227352       3  227301  227298 -227349  227352      20
  227301  227298  227349  227355       3  227298  227349  227355  227358       2
  227295  227292  227298  227301       3  227295  227292  227298  227304       3
  227295  227292  227298  227349       3  227292  227298  227304  227307      10
  227292  227298  227304  227310      10  227412  227409  227415  227418       1
  227412  227409 -227415  227418       2  227409  227415  227421  227424       3
  227400  227397  227403  227406      41  227394  227391  227397  227400      41
  227394  227391  227397  227403      41  227391  227397  227403  227406      41
  227388  227385  227391  227394      41  227388  227385  227391  227397      41
  227385  227391  227397  227400      41  227382  227379  227376  227403      41
  227382  227379  227385  227388      41  227382  227379  227385  227391      41
  227379  227376  227403  227406      41  227379  227385  227391  227394      41
  227376  227379  227385  227388      41  227376  227403  227397  227400      41
  227373  227367  227361  227409      10  227373  227367  227376  227379       3
  227373  227367  227376  227403       3  227370  227367  227361  227409      10
  227370  227367  227376  227379       3  227370  227367  227376  227403       3
  227367  227376  227379  227382      41  227367  227376  227403  227406      41
  227364  227361  227367  227370      10  227364  227361  227367  227373      10
  227364  227361  227367  227376      10  227364  227361  227409  227412      19
  227364  227361 -227409  227412       3  227364  227361 -227409  227412      20
  227364  227361  227409  227415       3  227361  227409  227415  227418       2
  227358  227355  227361  227364       3  227358  227355  227361  227367       3
  227358  227355  227361  227409       3  227355  227361  227367  227370      10
  227355  227361  227367  227373      10  227469  227466  227472  227475       1
  227469  227466 -227472  227475       2  227466  227472  227478  227481       3
  227451  227445  227454  227457      14  227451  227445  227454  227460      14
  227451  227445  227454  227463      14  227448  227445  227454  227457      14
  227448  227445  227454  227460      14  227448  227445  227454  227463      14
  227442  227433  227427  227445      15  227439  227433  227427  227445      15
  227436  227433  227427  227445      15  227433  227427  227445  227448      15
  227433  227427  227445  227451      15  227430  227427  227421  227466      10
  227430  227427  227433  227436      14  227430  227427  227433  227439      14
  227430  227427  227433  227442      14  227430  227427  227445  227448      14
  227430  227427  227445  227451      14  227430  227427  227445  227454      15
  227427  227445  227454  227457      15  227427  227445  227454  227460      15
  227427  227445  227454  227463      15  227424  227421  227427  227430      10
  227424  227421  227427  227433      10  227424  227421  227427  227445      10
  227424  227421  227466  227469      19  227424  227421 -227466  227469       3
  227424  227421 -227466  227469      20  227424  227421  227466  227472       3
  227421  227427  227433  227436      15  227421  227427  227433  227439      15
  227421  227427  227433  227442      15  227421  227427  227445  227448      15
  227421  227427  227445  227451      15  227421  227466  227472  227475       2
  227418  227415  227421  227424       3  227418  227415  227421  227427       3
  227418  227415  227421  227466       3  227415  227421  227427  227430      10
  227511  227508  227514  227517       1  227511  227508 -227514  227517       2
  227508  227514  227520  227523       3  227496  227493  227499  227502       1
  227496  227493 -227499  227502       2  227496  227493  227499  227505       1
  227496  227493 -227499  227505       2  227490  227484  227478  227508      10
  227490  227484  227493  227496      19  227490  227484 -227493  227496       3
  227490  227484 -227493  227496      20  227490  227484  227493  227499       3
  227487  227484  227478  227508      10  227487  227484  227493  227496      19
  227487  227484 -227493  227496       3  227487  227484 -227493  227496      20
  227487  227484  227493  227499       3  227484  227493  227499  227502       2
  227484  227493  227499  227505       2  227481  227478  227484  227487      10
  227481  227478  227484  227490      10  227481  227478  227484  227493      10
  227481  227478  227508  227511      19  227481  227478 -227508  227511       3
  227481  227478 -227508  227511      20  227481  227478  227508  227514       3
  227478  227508  227514  227517       2  227475  227472  227478  227481       3
  227475  227472  227478  227484       3  227475  227472  227478  227508       3
  227472  227478  227484  227487      10  227472  227478  227484  227490      10
  227553  227550  227556  227559       1  227553  227550 -227556  227559       2
  227550  227556  227562  227565       3  227541  227532  227526  227544      90
  227541  227532 -227526  227544      29  227538  227532  227526  227544      90
  227538  227532 -227526  227544      29  227535  227532  227526  227544      90
  227535  227532 -227526  227544      29  227532  227526  227544  227547      91
  227532  227526 -227544  227547      92  227532  227526 -227544  227547      93
  227532  227526 -227544  227547      94  227529  227526  227520  227550      10
  227529  227526  227532  227535      10  227529  227526  227532  227538      10
  227529  227526  227532  227541      10  227529  227526  227544  227547      95
  227523  227520  227526  227529      10  227523  227520  227526  227532      10
  227523  227520  227526  227544      90  227523  227520 -227526  227544      29
  227523  227520  227550  227553      19  227523  227520 -227550  227553       3
  227523  227520 -227550  227553      20  227523  227520  227550  227556       3
  227520  227526  227532  227535      15  227520  227526  227532  227538      15
  227520  227526  227532  227541      15  227520  227526  227544  227547      96
  227520  227526 -227544  227547      97  227520  227526 -227544  227547      93
  227520  227526 -227544  227547      98  227520  227550  227556  227559       2
  227517  227514  227520  227523       3  227517  227514  227520  227526       3
  227517  227514  227520  227550       3  227514  227520  227526  227529      10
  227586  227583  227589  227592       1  227586  227583 -227589  227592       2
  227583  227589  227595  227598       3  227574  227568  227562  227583      10
  227574  227568  227577  227580      95  227571  227568  227562  227583      10
  227571  227568  227577  227580      95  227565  227562  227568  227571      10
  227565  227562  227568  227574      10  227565  227562  227568  227577      90
  227565  227562 -227568  227577      29  227565  227562  227583  227586      19
  227565  227562 -227583  227586       3  227565  227562 -227583  227586      20
  227565  227562  227583  227589       3  227562  227568  227577  227580     127
  227562  227568 -227577  227580     128  227562  227568 -227577  227580     129
  227562  227568 -227577  227580     130  227562  227583  227589  227592       2
  227559  227556  227562  227565       3  227559  227556  227562  227568       3
  227559  227556  227562  227583       3  227556  227562  227568  227571      10
  227556  227562  227568  227574      10  227652  227649  227655  227658       1
  227652  227649 -227655  227658       2  227649  227655  227661  227664       3
  227649  227655  227661  227667       3  227634  227628  227637  227640      10
  227634  227628  227637  227643      10  227634  227628  227637  227646      10
  227631  227628  227637  227640      10  227631  227628  227637  227643      10
  227631  227628  227637  227646      10  227625  227619  227628  227631      10
  227625  227619  227628  227634      10  227625  227619  227628  227637      10
  227622  227619  227628  227631      10  227622  227619  227628  227634      10
  227622  227619  227628  227637      10  227619  227628  227637  227640      10
  227619  227628  227637  227643      10  227619  227628  227637  227646      10
  227616  227610  227619  227622      14  227616  227610  227619  227625      14
  227616  227610  227619  227628      15  227613  227610  227619  227622      14
  227613  227610  227619  227625      14  227613  227610  227619  227628      15
  227610  227619  227628  227631      10  227610  227619  227628  227634      10
  227607  227601  227595  227649      10  227607  227601  227610  227613      14
  227607  227601  227610  227616      14  227607  227601  227610  227619      15
  227604  227601  227595  227649      10  227604  227601  227610  227613      14
  227604  227601  227610  227616      14  227604  227601  227610  227619      15
  227601  227610  227619  227622      15  227601  227610  227619  227625      15
  227598  227595  227601  227604      10  227598  227595  227601  227607      10
  227598  227595  227601  227610      10  227598  227595  227649  227652      19
  227598  227595 -227649  227652       3  227598  227595 -227649  227652      20
  227598  227595  227649  227655       3  227595  227601  227610  227613      15
  227595  227601  227610  227616      15  227595  227649  227655  227658       2
  227592  227589  227595  227598       3  227592  227589  227595  227601       3
  227592  227589  227595  227649       3  227589  227595  227601  227604      10
  227589  227595  227601  227607      10  227673  227670  227676  227679       1
  227673  227670 -227676  227679       2  227670  227676  227682  227685       3
  227667  227661  227670  227673      19  227667  227661 -227670  227673       3
  227667  227661 -227670  227673      20  227667  227661  227670  227676       3
  227664  227661  227670  227673      19  227664  227661 -227670  227673       3
  227664  227661 -227670  227673      20  227664  227661  227670  227676       3
  227661  227670  227676  227679       2  227658  227655  227661  227664       3
  227658  227655  227661  227667       3  227658  227655  227661  227670       3
  227724  227721  227727  227730       1  227724  227721 -227727  227730       2
  227721  227727  227733  227736       3  227709  227706  227712  227715       1
  227709  227706 -227712  227715       2  227709  227706  227712  227718       1
  227709  227706 -227712  227718       2  227703  227697  227706  227709      19
  227703  227697 -227706  227709       3  227703  227697 -227706  227709      20
  227703  227697  227706  227712       3  227700  227697  227706  227709      19
  227700  227697 -227706  227709       3  227700  227697 -227706  227709      20
  227700  227697  227706  227712       3  227697  227706  227712  227715       2
  227697  227706  227712  227718       2  227694  227688  227682  227721      10
  227694  227688  227697  227700      14  227694  227688  227697  227703      14
  227694  227688  227697  227706      10  227691  227688  227682  227721      10
  227691  227688  227697  227700      14  227691  227688  227697  227703      14
  227691  227688  227697  227706      10  227685  227682  227688  227691      10
  227685  227682  227688  227694      10  227685  227682  227688  227697      10
  227685  227682  227721  227724      19  227685  227682 -227721  227724       3
  227685  227682 -227721  227724      20  227685  227682  227721  227727       3
  227682  227688  227697  227700      15  227682  227688  227697  227703      15
  227682  227721  227727  227730       2  227679  227676  227682  227685       3
  227679  227676  227682  227688       3  227679  227676  227682  227721       3
  227676  227682  227688  227691      10  227676  227682  227688  227694      10
  227790  227787  227793  227796       1  227790  227787 -227793  227796       2
  227787  227793  227799  227802       3  227772  227766  227775  227778      10
  227772  227766  227775  227781      10  227772  227766  227775  227784      10
  227769  227766  227775  227778      10  227769  227766  227775  227781      10
  227769  227766  227775  227784      10  227763  227757  227766  227769      10
  227763  227757  227766  227772      10  227763  227757  227766  227775      10
  227760  227757  227766  227769      10  227760  227757  227766  227772      10
  227760  227757  227766  227775      10  227757  227766  227775  227778      10
  227757  227766  227775  227781      10  227757  227766  227775  227784      10
  227754  227748  227757  227760      14  227754  227748  227757  227763      14
  227754  227748  227757  227766      15  227751  227748  227757  227760      14
  227751  227748  227757  227763      14  227751  227748  227757  227766      15
  227748  227757  227766  227769      10  227748  227757  227766  227772      10
  227745  227739  227733  227787      10  227745  227739  227748  227751      14
  227745  227739  227748  227754      14  227745  227739  227748  227757      15
  227742  227739  227733  227787      10  227742  227739  227748  227751      14
  227742  227739  227748  227754      14  227742  227739  227748  227757      15
  227739  227748  227757  227760      15  227739  227748  227757  227763      15
  227736  227733  227739  227742      10  227736  227733  227739  227745      10
  227736  227733  227739  227748      10  227736  227733  227787  227790      19
  227736  227733 -227787  227790       3  227736  227733 -227787  227790      20
  227736  227733  227787  227793       3  227733  227739  227748  227751      15
  227733  227739  227748  227754      15  227733  227787  227793  227796       2
  227730  227727  227733  227736       3  227730  227727  227733  227739       3
  227730  227727  227733  227787       3  227727  227733  227739  227742      10
  227727  227733  227739  227745      10  227823  227820  227826  227829       1
  227823  227820 -227826  227829       2  227820  227826  227832  227835       3
  227811  227805  227799  227820      10  227811  227805  227814  227817     178
  227808  227805  227799  227820      10  227808  227805  227814  227817     178
  227802  227799  227805  227808      10  227802  227799  227805  227811      10
  227802  227799  227805  227814      10  227802  227799  227820  227823      19
  227802  227799 -227820  227823       3  227802  227799 -227820  227823      20
  227802  227799  227820  227826       3  227799  227805  227814  227817     179
  227799  227805 -227814  227817     180  227799  227805 -227814  227817     181
  227799  227805 -227814  227817     182  227799  227820  227826  227829       2
  227796  227793  227799  227802       3  227796  227793  227799  227805       3
  227796  227793  227799  227820       3  227793  227799  227805  227808      10
  227793  227799  227805  227811      10  227868  227865  227871  227874       1
  227868  227865 -227871  227874       2  227865  227871  227877  227880       3
  227853  227847  227856  227859       3  227853  227847  227856  227862       3
  227850  227847  227856  227859       3  227850  227847  227856  227862       3
  227844  227838  227832  227865      10  227844  227838  227847  227850      14
  227844  227838  227847  227853      14  227844  227838  227847  227856      10
  227841  227838  227832  227865      10  227841  227838  227847  227850      14
  227841  227838  227847  227853      14  227841  227838  227847  227856      10
  227835  227832  227838  227841      10  227835  227832  227838  227844      10
  227835  227832  227838  227847      10  227835  227832  227865  227868      19
  227835  227832 -227865  227868       3  227835  227832 -227865  227868      20
  227835  227832  227865  227871       3  227832  227838  227847  227850      15
  227832  227838  227847  227853      15  227832  227865  227871  227874       2
  227829  227826  227832  227835       3  227829  227826  227832  227838       3
  227829  227826  227832  227865       3  227826  227832  227838  227841      10
  227826  227832  227838  227844      10  227928  227925  227931  227934       1
  227928  227925 -227931  227934       2  227925  227931  227937  227940       3
  227916  227913  227919  227922      41  227910  227907  227913  227916      41
  227910  227907  227913  227919      41  227907  227913  227919  227922      41
  227904  227901  227907  227910      41  227904  227901  227907  227913      41
  227901  227907  227913  227916      41  227898  227895  227892  227919      41
  227898  227895  227901  227904      41  227898  227895  227901  227907      41
  227895  227892  227919  227922      41  227895  227901  227907  227910      41
  227892  227895  227901  227904      41  227892  227919  227913  227916      41
  227889  227883  227877  227925      10  227889  227883  227892  227895       3
  227889  227883  227892  227919       3  227886  227883  227877  227925      10
  227886  227883  227892  227895       3  227886  227883  227892  227919       3
  227883  227892  227895  227898      41  227883  227892  227919  227922      41
  227880  227877  227883  227886      10  227880  227877  227883  227889      10
  227880  227877  227883  227892      10  227880  227877  227925  227928      19
  227880  227877 -227925  227928       3  227880  227877 -227925  227928      20
  227880  227877  227925  227931       3  227877  227925  227931  227934       2
  227874  227871  227877  227880       3  227874  227871  227877  227883       3
  227874  227871  227877  227925       3  227871  227877  227883  227886      10
  227871  227877  227883  227889      10  227979  227976  227982  227985       1
  227979  227976 -227982  227985       2  227976  227982  227988  227991       3
  227964  227961  227967  227970       1  227964  227961 -227967  227970       2
  227964  227961  227967  227973       1  227964  227961 -227967  227973       2
  227958  227952  227961  227964      19  227958  227952 -227961  227964       3
  227958  227952 -227961  227964      20  227958  227952  227961  227967       3
  227955  227952  227961  227964      19  227955  227952 -227961  227964       3
  227955  227952 -227961  227964      20  227955  227952  227961  227967       3
  227952  227961  227967  227970       2  227952  227961  227967  227973       2
  227949  227943  227937  227976      10  227949  227943  227952  227955      14
  227949  227943  227952  227958      14  227949  227943  227952  227961      10
  227946  227943  227937  227976      10  227946  227943  227952  227955      14
  227946  227943  227952  227958      14  227946  227943  227952  227961      10
  227940  227937  227943  227946      10  227940  227937  227943  227949      10
  227940  227937  227943  227952      10  227940  227937  227976  227979      19
  227940  227937 -227976  227979       3  227940  227937 -227976  227979      20
  227940  227937  227976  227982       3  227937  227943  227952  227955      15
  227937  227943  227952  227958      15  227937  227976  227982  227985       2
  227934  227931  227937  227940       3  227934  227931  227937  227943       3
  227934  227931  227937  227976       3  227931  227937  227943  227946      10
  227931  227937  227943  227949      10  228015  228012  228018  228021       1
  228015  228012 -228018  228021       2  228012  228018  228024  228027       3
  228000  227994  227988  228012      10  228000  227994  228003  228006       3
  228000  227994  228003  228009       3  227997  227994  227988  228012      10
  227997  227994  228003  228006       3  227997  227994  228003  228009       3
  227991  227988  227994  227997      10  227991  227988  227994  228000      10
  227991  227988  227994  228003      10  227991  227988  228012  228015      19
  227991  227988 -228012  228015       3  227991  227988 -228012  228015      20
  227991  227988  228012  228018       3  227988  228012  228018  228021       2
  227985  227982  227988  227991       3  227985  227982  227988  227994       3
  227985  227982  227988  228012       3  227982  227988  227994  227997      10
  227982  227988  227994  228000      10  228045  228042  228048  228051       1
  228045  228042 -228048  228051       2  228042  228048  228054  228057       3
  228039  228030  228024  228042      10  228036  228030  228024  228042      10
  228033  228030  228024  228042      10  228027  228024  228030  228033      10
  228027  228024  228030  228036      10  228027  228024  228030  228039      10
  228027  228024  228042  228045      19  228027  228024 -228042  228045       3
  228027  228024 -228042  228045      20  228027  228024  228042  228048       3
  228024  228042  228048  228051       2  228021  228018  228024  228027       3
  228021  228018  228024  228030       3  228021  228018  228024  228042       3
  228018  228024  228030  228033      10  228018  228024  228030  228036      10
  228018  228024  228030  228039      10  228108  228105  228111  228114       1
  228108  228105 -228111  228114       2  228105  228111  228117  228120       3
  228096  228093  228099  228102      41  228090  228087  228084  228093       7
  228090  228087 -228084  228093     168  228090  228087 -228084  228093      29
  228090  228087 -228084  228093     169  228087  228084  228093  228096      41
  228084  228093  228099  228102      41  228081  228078  228084  228087      41
  228081  228078  228084  228093      41  228078  228084  228087  228090       7
  228078  228084 -228087  228090     168  228078  228084 -228087  228090      29
  228078  228084 -228087  228090     169  228078  228084  228093  228096      41
  228075  228072  228069  228099      41  228075  228072  228078  228081      41
  228075  228072  228078  228084      41  228072  228069  228099  228102      41
  228069  228072  228078  228081      41  228069  228099  228093  228096      41
  228066  228060  228054  228105      10  228066  228060  228069  228072       3
  228066  228060  228069  228099       3  228063  228060  228054  228105      10
  228063  228060  228069  228072       3  228063  228060  228069  228099       3
  228060  228069  228072  228075      41  228060  228069  228099  228102      41
  228057  228054  228060  228063      10  228057  228054  228060  228066      10
  228057  228054  228060  228069      10  228057  228054  228105  228108      19
  228057  228054 -228105  228108       3  228057  228054 -228105  228108      20
  228057  228054  228105  228111       3  228054  228105  228111  228114       2
  228051  228048  228054  228057       3  228051  228048  228054  228060       3
  228051  228048  228054  228105       3  228048  228054  228060  228063      10
  228048  228054  228060  228066      10  228156  228153  228159  228162       1
  228156  228153 -228159  228162       2  228153  228159  228165  228168       3
  228138  228129  228123  228141      15  228135  228129  228123  228141      15
  228132  228129  228123  228141      15  228129  228123  228141  228144      15
  228129  228123  228141  228147      15  228129  228123  228141  228150      15
  228126  228123  228117  228153      10  228126  228123  228129  228132      14
  228126  228123  228129  228135      14  228126  228123  228129  228138      14
  228126  228123  228141  228144      14  228126  228123  228141  228147      14
  228126  228123  228141  228150      14  228120  228117  228123  228126      10
  228120  228117  228123  228129      10  228120  228117  228123  228141      10
  228120  228117  228153  228156      19  228120  228117 -228153  228156       3
  228120  228117 -228153  228156      20  228120  228117  228153  228159       3
  228117  228123  228129  228132      15  228117  228123  228129  228135      15
  228117  228123  228129  228138      15  228117  228123  228141  228144      15
  228117  228123  228141  228147      15  228117  228123  228141  228150      15
  228117  228153  228159  228162       2  228114  228111  228117  228120       3
  228114  228111  228117  228123       3  228114  228111  228117  228153       3
  228111  228117  228123  228126      10  228213  228210  228216  228219       1
  228213  228210 -228216  228219       2  228210  228216  228222  228225       3
  228195  228186  228180  228198      15  228192  228186  228180  228198      15
  228189  228186  228180  228198      15  228186  228180  228198  228201      15
  228186  228180  228198  228204      15  228186  228180  228198  228207      15
  228183  228180  228186  228189      14  228183  228180  228186  228192      14
  228183  228180  228186  228195      14  228183  228180  228198  228201      14
  228183  228180  228198  228204      14  228183  228180  228198  228207      14
  228177  228171  228165  228210      10  228177  228171  228180  228183      14
  228177  228171  228180  228186      15  228177  228171  228180  228198      15
  228174  228171  228165  228210      10  228174  228171  228180  228183      14
  228174  228171  228180  228186      15  228174  228171  228180  228198      15
  228171  228180  228186  228189      15  228171  228180  228186  228192      15
  228171  228180  228186  228195      15  228171  228180  228198  228201      15
  228171  228180  228198  228204      15  228171  228180  228198  228207      15
  228168  228165  228171  228174      10  228168  228165  228171  228177      10
  228168  228165  228171  228180      10  228168  228165  228210  228213      19
  228168  228165 -228210  228213       3  228168  228165 -228210  228213      20
  228168  228165  228210  228216       3  228165  228171  228180  228183      15
  228165  228210  228216  228219       2  228162  228159  228165  228168       3
  228162  228159  228165  228171       3  228162  228159  228165  228210       3
  228159  228165  228171  228174      10  228159  228165  228171  228177      10
  228270  228267  228273  228276       1  228270  228267 -228273  228276       2
  228267  228273  228279  228282       3  228252  228243  228237  228255      15
  228249  228243  228237  228255      15  228246  228243  228237  228255      15
  228243  228237  228255  228258      15  228243  228237  228255  228261      15
  228243  228237  228255  228264      15  228240  228237  228243  228246      14
  228240  228237  228243  228249      14  228240  228237  228243  228252      14
  228240  228237  228255  228258      14  228240  228237  228255  228261      14
  228240  228237  228255  228264      14  228234  228228  228222  228267      10
  228234  228228  228237  228240      14  228234  228228  228237  228243      15
  228234  228228  228237  228255      15  228231  228228  228222  228267      10
  228231  228228  228237  228240      14  228231  228228  228237  228243      15
  228231  228228  228237  228255      15  228228  228237  228243  228246      15
  228228  228237  228243  228249      15  228228  228237  228243  228252      15
  228228  228237  228255  228258      15  228228  228237  228255  228261      15
  228228  228237  228255  228264      15  228225  228222  228228  228231      10
  228225  228222  228228  228234      10  228225  228222  228228  228237      10
  228225  228222  228267  228270      19  228225  228222 -228267  228270       3
  228225  228222 -228267  228270      20  228225  228222  228267  228273       3
  228222  228228  228237  228240      15  228222  228267  228273  228276       2
  228219  228216  228222  228225       3  228219  228216  228222  228228       3
  228219  228216  228222  228267       3  228216  228222  228228  228231      10
  228216  228222  228228  228234      10  228303  228300  228306  228309       1
  228303  228300 -228306  228309       2  228300  228306  228312  228315       3
  228291  228285  228279  228300      10  228291  228285  228294  228297      95
  228288  228285  228279  228300      10  228288  228285  228294  228297      95
  228282  228279  228285  228288      10  228282  228279  228285  228291      10
  228282  228279  228285  228294      90  228282  228279 -228285  228294      29
  228282  228279  228300  228303      19  228282  228279 -228300  228303       3
  228282  228279 -228300  228303      20  228282  228279  228300  228306       3
  228279  228285  228294  228297     127  228279  228285 -228294  228297     128
  228279  228285 -228294  228297     129  228279  228285 -228294  228297     130
  228279  228300  228306  228309       2  228276  228273  228279  228282       3
  228276  228273  228279  228285       3  228276  228273  228279  228300       3
  228273  228279  228285  228288      10  228273  228279  228285  228291      10
  228348  228345  228351  228354       1  228348  228345 -228351  228354       2
  228345  228351  228357  228360       3  228333  228327  228336  228339       3
  228333  228327  228336  228342       3  228330  228327  228336  228339       3
  228330  228327  228336  228342       3  228324  228318  228312  228345      10
  228324  228318  228327  228330      14  228324  228318  228327  228333      14
  228324  228318  228327  228336      10  228321  228318  228312  228345      10
  228321  228318  228327  228330      14  228321  228318  228327  228333      14
  228321  228318  228327  228336      10  228315  228312  228318  228321      10
  228315  228312  228318  228324      10  228315  228312  228318  228327      10
  228315  228312  228345  228348      19  228315  228312 -228345  228348       3
  228315  228312 -228345  228348      20  228315  228312  228345  228351       3
  228312  228318  228327  228330      15  228312  228318  228327  228333      15
  228312  228345  228351  228354       2  228309  228306  228312  228315       3
  228309  228306  228312  228318       3  228309  228306  228312  228345       3
  228306  228312  228318  228321      10  228306  228312  228318  228324      10
  228414  228411  228417  228420       1  228414  228411 -228417  228420       2
  228411  228417  228423  228426       3  228396  228390  228399  228402      10
  228396  228390  228399  228405      10  228396  228390  228399  228408      10
  228393  228390  228399  228402      10  228393  228390  228399  228405      10
  228393  228390  228399  228408      10  228387  228381  228390  228393      10
  228387  228381  228390  228396      10  228387  228381  228390  228399      10
  228384  228381  228390  228393      10  228384  228381  228390  228396      10
  228384  228381  228390  228399      10  228381  228390  228399  228402      10
  228381  228390  228399  228405      10  228381  228390  228399  228408      10
  228378  228372  228381  228384      14  228378  228372  228381  228387      14
  228378  228372  228381  228390      15  228375  228372  228381  228384      14
  228375  228372  228381  228387      14  228375  228372  228381  228390      15
  228372  228381  228390  228393      10  228372  228381  228390  228396      10
  228369  228363  228357  228411      10  228369  228363  228372  228375      14
  228369  228363  228372  228378      14  228369  228363  228372  228381      15
  228366  228363  228357  228411      10  228366  228363  228372  228375      14
  228366  228363  228372  228378      14  228366  228363  228372  228381      15
  228363  228372  228381  228384      15  228363  228372  228381  228387      15
  228360  228357  228363  228366      10  228360  228357  228363  228369      10
  228360  228357  228363  228372      10  228360  228357  228411  228414      19
  228360  228357 -228411  228414       3  228360  228357 -228411  228414      20
  228360  228357  228411  228417       3  228357  228363  228372  228375      15
  228357  228363  228372  228378      15  228357  228411  228417  228420       2
  228354  228351  228357  228360       3  228354  228351  228357  228363       3
  228354  228351  228357  228411       3  228351  228357  228363  228366      10
  228351  228357  228363  228369      10  228480  228477  228483  228486       1
  228480  228477 -228483  228486       2  228477  228483  228489  228492       3
  228462  228456  228465  228468      10  228462  228456  228465  228471      10
  228462  228456  228465  228474      10  228459  228456  228465  228468      10
  228459  228456  228465  228471      10  228459  228456  228465  228474      10
  228453  228447  228456  228459      10  228453  228447  228456  228462      10
  228453  228447  228456  228465      10  228450  228447  228456  228459      10
  228450  228447  228456  228462      10  228450  228447  228456  228465      10
  228447  228456  228465  228468      10  228447  228456  228465  228471      10
  228447  228456  228465  228474      10  228444  228438  228447  228450      14
  228444  228438  228447  228453      14  228444  228438  228447  228456      15
  228441  228438  228447  228450      14  228441  228438  228447  228453      14
  228441  228438  228447  228456      15  228438  228447  228456  228459      10
  228438  228447  228456  228462      10  228435  228429  228423  228477      10
  228435  228429  228438  228441      14  228435  228429  228438  228444      14
  228435  228429  228438  228447      15  228432  228429  228423  228477      10
  228432  228429  228438  228441      14  228432  228429  228438  228444      14
  228432  228429  228438  228447      15  228429  228438  228447  228450      15
  228429  228438  228447  228453      15  228426  228423  228429  228432      10
  228426  228423  228429  228435      10  228426  228423  228429  228438      10
  228426  228423  228477  228480      19  228426  228423 -228477  228480       3
  228426  228423 -228477  228480      20  228426  228423  228477  228483       3
  228423  228429  228438  228441      15  228423  228429  228438  228444      15
  228423  228477  228483  228486       2  228420  228417  228423  228426       3
  228420  228417  228423  228429       3  228420  228417  228423  228477       3
  228417  228423  228429  228432      10  228417  228423  228429  228435      10
  228537  228534  228540  228543       1  228537  228534 -228540  228543       2
  228534  228540  228546  228549       3  228519  228513  228522  228525      14
  228519  228513  228522  228528      14  228519  228513  228522  228531      14
  228516  228513  228522  228525      14  228516  228513  228522  228528      14
  228516  228513  228522  228531      14  228510  228501  228495  228513      15
  228507  228501  228495  228513      15  228504  228501  228495  228513      15
  228501  228495  228513  228516      15  228501  228495  228513  228519      15
  228498  228495  228489  228534      10  228498  228495  228501  228504      14
  228498  228495  228501  228507      14  228498  228495  228501  228510      14
  228498  228495  228513  228516      14  228498  228495  228513  228519      14
  228498  228495  228513  228522      15  228495  228513  228522  228525      15
  228495  228513  228522  228528      15  228495  228513  228522  228531      15
  228492  228489  228495  228498      10  228492  228489  228495  228501      10
  228492  228489  228495  228513      10  228492  228489  228534  228537      19
  228492  228489 -228534  228537       3  228492  228489 -228534  228537      20
  228492  228489  228534  228540       3  228489  228495  228501  228504      15
  228489  228495  228501  228507      15  228489  228495  228501  228510      15
  228489  228495  228513  228516      15  228489  228495  228513  228519      15
  228489  228534  228540  228543       2  228486  228483  228489  228492       3
  228486  228483  228489  228495       3  228486  228483  228489  228534       3
  228483  228489  228495  228498      10  228570  228567  228573  228576       1
  228570  228567 -228573  228576       2  228567  228573  228579  228582       3
  228558  228552  228546  228567      10  228558  228552  228561  228564      95
  228555  228552  228546  228567      10  228555  228552  228561  228564      95
  228549  228546  228552  228555      10  228549  228546  228552  228558      10
  228549  228546  228552  228561      90  228549  228546 -228552  228561      29
  228549  228546  228567  228570      19  228549  228546 -228567  228570       3
  228549  228546 -228567  228570      20  228549  228546  228567  228573       3
  228546  228552  228561  228564     127  228546  228552 -228561  228564     128
  228546  228552 -228561  228564     129  228546  228552 -228561  228564     130
  228546  228567  228573  228576       2  228543  228540  228546  228549       3
  228543  228540  228546  228552       3  228543  228540  228546  228567       3
  228540  228546  228552  228555      10  228540  228546  228552  228558      10
  228603  228600  228606  228609       1  228603  228600 -228606  228609       2
  228600  228606  228612  228615       3  228591  228585  228579  228600      10
  228591  228585  228594  228597      95  228588  228585  228579  228600      10
  228588  228585  228594  228597      95  228582  228579  228585  228588      10
  228582  228579  228585  228591      10  228582  228579  228585  228594      90
  228582  228579 -228585  228594      29  228582  228579  228600  228603      19
  228582  228579 -228600  228603       3  228582  228579 -228600  228603      20
  228582  228579  228600  228606       3  228579  228585  228594  228597     127
  228579  228585 -228594  228597     128  228579  228585 -228594  228597     129
  228579  228585 -228594  228597     130  228579  228600  228606  228609       2
  228576  228573  228579  228582       3  228576  228573  228579  228585       3
  228576  228573  228579  228600       3  228573  228579  228585  228588      10
  228573  228579  228585  228591      10  228660  228657  228663  228666       1
  228660  228657 -228663  228666       2  228657  228663  228669  228672       3
  228642  228636  228645  228648      14  228642  228636  228645  228651      14
  228642  228636  228645  228654      14  228639  228636  228645  228648      14
  228639  228636  228645  228651      14  228639  228636  228645  228654      14
  228633  228624  228618  228636      15  228630  228624  228618  228636      15
  228627  228624  228618  228636      15  228624  228618  228636  228639      15
  228624  228618  228636  228642      15  228621  228618  228612  228657      10
  228621  228618  228624  228627      14  228621  228618  228624  228630      14
  228621  228618  228624  228633      14  228621  228618  228636  228639      14
  228621  228618  228636  228642      14  228621  228618  228636  228645      15
  228618  228636  228645  228648      15  228618  228636  228645  228651      15
  228618  228636  228645  228654      15  228615  228612  228618  228621      10
  228615  228612  228618  228624      10  228615  228612  228618  228636      10
  228615  228612  228657  228660      19  228615  228612 -228657  228660       3
  228615  228612 -228657  228660      20  228615  228612  228657  228663       3
  228612  228618  228624  228627      15  228612  228618  228624  228630      15
  228612  228618  228624  228633      15  228612  228618  228636  228639      15
  228612  228618  228636  228642      15  228612  228657  228663  228666       2
  228609  228606  228612  228615       3  228609  228606  228612  228618       3
  228609  228606  228612  228657       3  228606  228612  228618  228621      10
  228711  228708  228714  228717       1  228711  228708 -228714  228717       2
  228708  228714  228720  228723       3  228696  228693  228699  228702       1
  228696  228693 -228699  228702       2  228696  228693  228699  228705       1
  228696  228693 -228699  228705       2  228690  228684  228693  228696      19
  228690  228684 -228693  228696       3  228690  228684 -228693  228696      20
  228690  228684  228693  228699       3  228687  228684  228693  228696      19
  228687  228684 -228693  228696       3  228687  228684 -228693  228696      20
  228687  228684  228693  228699       3  228684  228693  228699  228702       2
  228684  228693  228699  228705       2  228681  228675  228669  228708      10
  228681  228675  228684  228687      14  228681  228675  228684  228690      14
  228681  228675  228684  228693      10  228678  228675  228669  228708      10
  228678  228675  228684  228687      14  228678  228675  228684  228690      14
  228678  228675  228684  228693      10  228672  228669  228675  228678      10
  228672  228669  228675  228681      10  228672  228669  228675  228684      10
  228672  228669  228708  228711      19  228672  228669 -228708  228711       3
  228672  228669 -228708  228711      20  228672  228669  228708  228714       3
  228669  228675  228684  228687      15  228669  228675  228684  228690      15
  228669  228708  228714  228717       2  228666  228663  228669  228672       3
  228666  228663  228669  228675       3  228666  228663  228669  228708       3
  228663  228669  228675  228678      10  228663  228669  228675  228681      10
  228744  228741  228747  228750       1  228744  228741 -228747  228750       2
  228741  228747  228753  228756       3  228732  228726  228720  228741      10
  228732  228726  228735  228738      95  228729  228726  228720  228741      10
  228729  228726  228735  228738      95  228723  228720  228726  228729      10
  228723  228720  228726  228732      10  228723  228720  228726  228735      90
  228723  228720 -228726  228735      29  228723  228720  228741  228744      19
  228723  228720 -228741  228744       3  228723  228720 -228741  228744      20
  228723  228720  228741  228747       3  228720  228726  228735  228738     127
  228720  228726 -228735  228738     128  228720  228726 -228735  228738     129
  228720  228726 -228735  228738     130  228720  228741  228747  228750       2
  228717  228714  228720  228723       3  228717  228714  228720  228726       3
  228717  228714  228720  228741       3  228714  228720  228726  228729      10
  228714  228720  228726  228732      10  228801  228798  228804  228807       1
  228801  228798 -228804  228807       2  228798  228804  228810  228813       3
  228783  228777  228786  228789      14  228783  228777  228786  228792      14
  228783  228777  228786  228795      14  228780  228777  228786  228789      14
  228780  228777  228786  228792      14  228780  228777  228786  228795      14
  228774  228765  228759  228777      15  228771  228765  228759  228777      15
  228768  228765  228759  228777      15  228765  228759  228777  228780      15
  228765  228759  228777  228783      15  228762  228759  228753  228798      10
  228762  228759  228765  228768      14  228762  228759  228765  228771      14
  228762  228759  228765  228774      14  228762  228759  228777  228780      14
  228762  228759  228777  228783      14  228762  228759  228777  228786      15
  228759  228777  228786  228789      15  228759  228777  228786  228792      15
  228759  228777  228786  228795      15  228756  228753  228759  228762      10
  228756  228753  228759  228765      10  228756  228753  228759  228777      10
  228756  228753  228798  228801      19  228756  228753 -228798  228801       3
  228756  228753 -228798  228801      20  228756  228753  228798  228804       3
  228753  228759  228765  228768      15  228753  228759  228765  228771      15
  228753  228759  228765  228774      15  228753  228759  228777  228780      15
  228753  228759  228777  228783      15  228753  228798  228804  228807       2
  228750  228747  228753  228756       3  228750  228747  228753  228759       3
  228750  228747  228753  228798       3  228747  228753  228759  228762      10
  228846  228852  228855  228858       3  228846  228852  228855  228861       3
  228846  228852  228882  228885       3  228831  228822  228816  228834      15
  228828  228822  228816  228834      15  228825  228822  228816  228834      15
  228822  228816  228834  228837      15  228822  228816  228834  228840      15
  228822  228816  228834  228843      15  228819  228816  228810  228846      10
  228819  228816  228822  228825      14  228819  228816  228822  228828      14
  228819  228816  228822  228831      14  228819  228816  228834  228837      14
  228819  228816  228834  228840      14  228819  228816  228834  228843      14
  228813  228810  228816  228819      10  228813  228810  228816  228822      10
  228813  228810  228816  228834      10  228813  228810  228846  228849      19
  228813  228810 -228846  228849       3  228813  228810 -228846  228849      20
  228813  228810  228846  228852       3  228810  228816  228822  228825      15
  228810  228816  228822  228828      15  228810  228816  228822  228831      15
  228810  228816  228834  228837      15  228810  228816  228834  228840      15
  228810  228816  228834  228843      15  228807  228804  228810  228813       3
  228807  228804  228810  228816       3  228807  228804  228810  228846       3
  228804  228810  228816  228819      10  228891  228888  228894  228897       1
  228891  228888 -228894  228897       2  228888  228894  228900  228903       3
  228885  228882  228888  228891      19  228885  228882 -228888  228891       3
  228885  228882 -228888  228891      20  228885  228882  228888  228894       3
  228882  228888  228894  228897       2  228879  228873  228882  228885      10
  228879  228873  228882  228888      10  228876  228873  228882  228885      10
  228876  228873  228882  228888      10  228870  228864  228873  228876      14
  228870  228864  228873  228879      14  228870  228864  228873  228882      15
  228867  228864  228873  228876      14  228867  228864  228873  228879      14
  228867  228864  228873  228882      15  228864  228873  228882  228885      10
  228861  228855  228852  228882       3  228861  228855  228864  228867      10
  228861  228855  228864  228870      10  228861  228855  228864  228873      10
  228858  228855  228852  228882       3  228858  228855  228864  228867      10
  228858  228855  228864  228870      10  228858  228855  228864  228873      10
  228855  228852  228882  228885       3  228855  228864  228873  228876      15
  228855  228864  228873  228879      15  228852  228855  228864  228867      10
  228852  228855  228864  228870      10  228852  228882  228873  228876      10
  228852  228882  228873  228879      10  228921  228918  228924  228927       1
  228921  228918 -228924  228927       2  228918  228924  228930  228933       3
  228915  228906  228900  228918      10  228912  228906  228900  228918      10
  228909  228906  228900  228918      10  228903  228900  228906  228909      10
  228903  228900  228906  228912      10  228903  228900  228906  228915      10
  228903  228900  228918  228921      19  228903  228900 -228918  228921       3
  228903  228900 -228918  228921      20  228903  228900  228918  228924       3
  228900  228918  228924  228927       2  228897  228894  228900  228903       3
  228897  228894  228900  228906       3  228897  228894  228900  228918       3
  228894  228900  228906  228909      10  228894  228900  228906  228912      10
  228894  228900  228906  228915      10  228978  228975  228981  228984       1
  228978  228975 -228981  228984       2  228975  228981  228987  228990       3
  228960  228951  228945  228963      15  228957  228951  228945  228963      15
  228954  228951  228945  228963      15  228951  228945  228963  228966      15
  228951  228945  228963  228969      15  228951  228945  228963  228972      15
  228948  228945  228951  228954      14  228948  228945  228951  228957      14
  228948  228945  228951  228960      14  228948  228945  228963  228966      14
  228948  228945  228963  228969      14  228948  228945  228963  228972      14
  228942  228936  228930  228975      10  228942  228936  228945  228948      14
  228942  228936  228945  228951      15  228942  228936  228945  228963      15
  228939  228936  228930  228975      10  228939  228936  228945  228948      14
  228939  228936  228945  228951      15  228939  228936  228945  228963      15
  228936  228945  228951  228954      15  228936  228945  228951  228957      15
  228936  228945  228951  228960      15  228936  228945  228963  228966      15
  228936  228945  228963  228969      15  228936  228945  228963  228972      15
  228933  228930  228936  228939      10  228933  228930  228936  228942      10
  228933  228930  228936  228945      10  228933  228930  228975  228978      19
  228933  228930 -228975  228978       3  228933  228930 -228975  228978      20
  228933  228930  228975  228981       3  228930  228936  228945  228948      15
  228930  228975  228981  228984       2  228927  228924  228930  228933       3
  228927  228924  228930  228936       3  228927  228924  228930  228975       3
  228924  228930  228936  228939      10  228924  228930  228936  228942      10
  229023  229020  229026  229029       1  229023  229020 -229026  229029       2
  229020  229026  229032  229035       3  229008  229002  229011  229014       3
  229008  229002  229011  229017       3  229005  229002  229011  229014       3
  229005  229002  229011  229017       3  228999  228993  228987  229020      10
  228999  228993  229002  229005      14  228999  228993  229002  229008      14
  228999  228993  229002  229011      10  228996  228993  228987  229020      10
  228996  228993  229002  229005      14  228996  228993  229002  229008      14
  228996  228993  229002  229011      10  228990  228987  228993  228996      10
  228990  228987  228993  228999      10  228990  228987  228993  229002      10
  228990  228987  229020  229023      19  228990  228987 -229020  229023       3
  228990  228987 -229020  229023      20  228990  228987  229020  229026       3
  228987  228993  229002  229005      15  228987  228993  229002  229008      15
  228987  229020  229026  229029       2  228984  228981  228987  228990       3
  228984  228981  228987  228993       3  228984  228981  228987  229020       3
  228981  228987  228993  228996      10  228981  228987  228993  228999      10
  229080  229077  229083  229086       1  229080  229077 -229083  229086       2
  229077  229083  229089  229092       3  229062  229056  229065  229068      14
  229062  229056  229065  229071      14  229062  229056  229065  229074      14
  229059  229056  229065  229068      14  229059  229056  229065  229071      14
  229059  229056  229065  229074      14  229053  229044  229038  229056      15
  229050  229044  229038  229056      15  229047  229044  229038  229056      15
  229044  229038  229056  229059      15  229044  229038  229056  229062      15
  229041  229038  229032  229077      10  229041  229038  229044  229047      14
  229041  229038  229044  229050      14  229041  229038  229044  229053      14
  229041  229038  229056  229059      14  229041  229038  229056  229062      14
  229041  229038  229056  229065      15  229038  229056  229065  229068      15
  229038  229056  229065  229071      15  229038  229056  229065  229074      15
  229035  229032  229038  229041      10  229035  229032  229038  229044      10
  229035  229032  229038  229056      10  229035  229032  229077  229080      19
  229035  229032 -229077  229080       3  229035  229032 -229077  229080      20
  229035  229032  229077  229083       3  229032  229038  229044  229047      15
  229032  229038  229044  229050      15  229032  229038  229044  229053      15
  229032  229038  229056  229059      15  229032  229038  229056  229062      15
  229032  229077  229083  229086       2  229029  229026  229032  229035       3
  229029  229026  229032  229038       3  229029  229026  229032  229077       3
  229026  229032  229038  229041      10  229110  229107  229113  229116       1
  229110  229107 -229113  229116       2  229107  229113  229119  229122       3
  229104  229095  229089  229107      10  229101  229095  229089  229107      10
  229098  229095  229089  229107      10  229092  229089  229095  229098      10
  229092  229089  229095  229101      10  229092  229089  229095  229104      10
  229092  229089  229107  229110      19  229092  229089 -229107  229110       3
  229092  229089 -229107  229110      20  229092  229089  229107  229113       3
  229089  229107  229113  229116       2  229086  229083  229089  229092       3
  229086  229083  229089  229095       3  229086  229083  229089  229107       3
  229083  229089  229095  229098      10  229083  229089  229095  229101      10
  229083  229089  229095  229104      10  229152  229149  229155  229158       1
  229152  229149 -229155  229158       2  229149  229155  229161  229164       3
  229137  229134  229140  229143       1  229137  229134 -229140  229143       2
  229137  229134  229140  229146       1  229137  229134 -229140  229146       2
  229131  229125  229119  229149      10  229131  229125  229134  229137      19
  229131  229125 -229134  229137       3  229131  229125 -229134  229137      20
  229131  229125  229134  229140       3  229128  229125  229119  229149      10
  229128  229125  229134  229137      19  229128  229125 -229134  229137       3
  229128  229125 -229134  229137      20  229128  229125  229134  229140       3
  229125  229134  229140  229143       2  229125  229134  229140  229146       2
  229122  229119  229125  229128      10  229122  229119  229125  229131      10
  229122  229119  229125  229134      10  229122  229119  229149  229152      19
  229122  229119 -229149  229152       3  229122  229119 -229149  229152      20
  229122  229119  229149  229155       3  229119  229149  229155  229158       2
  229116  229113  229119  229122       3  229116  229113  229119  229125       3
  229116  229113  229119  229149       3  229113  229119  229125  229128      10
  229113  229119  229125  229131      10  229182  229179  229185  229188       1
  229182  229179 -229185  229188       2  229179  229185  229191  229194       3
  229176  229167  229161  229179      10  229173  229167  229161  229179      10
  229170  229167  229161  229179      10  229164  229161  229167  229170      10
  229164  229161  229167  229173      10  229164  229161  229167  229176      10
  229164  229161  229179  229182      19  229164  229161 -229179  229182       3
  229164  229161 -229179  229182      20  229164  229161  229179  229185       3
  229161  229179  229185  229188       2  229158  229155  229161  229164       3
  229158  229155  229161  229167       3  229158  229155  229161  229179       3
  229155  229161  229167  229170      10  229155  229161  229167  229173      10
  229155  229161  229167  229176      10  229233  229230  229236  229239       1
  229233  229230 -229236  229239       2  229230  229236  229242  229245       3
  229221  229218  229224  229227     138  229215  229212  229218  229221     186
  229215  229212  229218  229224     186  229212  229218  229224  229227     138
  229209  229206  229224  229227     187  229209  229212  229218  229221     186
  229206  229209  229212  229215     192  229206  229224  229218  229221     138
  229203  229197  229191  229230      10  229203  229197  229206  229209       3
  229203  229197  229206  229224       3  229200  229197  229191  229230      10
  229200  229197  229206  229209       3  229200  229197  229206  229224       3
  229197  229206  229224  229227     187  229194  229191  229197  229200      10
  229194  229191  229197  229203      10  229194  229191  229197  229206      10
  229194  229191  229230  229233      19  229194  229191 -229230  229233       3
  229194  229191 -229230  229233      20  229194  229191  229230  229236       3
  229191  229230  229236  229239       2  229188  229185  229191  229194       3
  229188  229185  229191  229197       3  229188  229185  229191  229230       3
  229185  229191  229197  229200      10  229185  229191  229197  229203      10
  229305  229302  229308  229311       1  229305  229302 -229308  229311       2
  229302  229308  229314  229317       3  229290  229284  229281  229293      51
  229290  229284 -229281  229293       6  229287  229284  229281  229293      51
  229287  229284 -229281  229293       6  229284  229281  229293  229296      51
  229284  229281 -229293  229296       6  229284  229281  229293  229299      51
  229284  229281 -229293  229299       6  229278  229275  229281  229284      51
  229278  229275 -229281  229284       6  229278  229275  229281  229293      51
  229278  229275 -229281  229293       6  229275  229281  229284  229287      51
  229275  229281 -229284  229287       6  229275  229281  229284  229290      51
  229275  229281 -229284  229290       6  229275  229281  229293  229296      51
  229275  229281 -229293  229296       6  229275  229281  229293  229299      51
  229275  229281 -229293  229299       6  229272  229266  229275  229278      29
  229272  229266  229275  229281      29  229269  229266  229275  229278      29
  229269  229266  229275  229281      29  229263  229257  229266  229269      10
  229263  229257  229266  229272      10  229263  229257  229266  229275      10
  229260  229257  229266  229269      10  229260  229257  229266  229272      10
  229260  229257  229266  229275      10  229257  229266  229275  229278      29
  229254  229248  229242  229302      10  229254  229248  229257  229260      14
  229254  229248  229257  229263      14  229254  229248  229257  229266      15
  229251  229248  229242  229302      10  229251  229248  229257  229260      14
  229251  229248  229257  229263      14  229251  229248  229257  229266      15
  229248  229257  229266  229269      10  229248  229257  229266  229272      10
  229245  229242  229248  229251      10  229245  229242  229248  229254      10
  229245  229242  229248  229257      10  229245  229242  229302  229305      19
  229245  229242 -229302  229305       3  229245  229242 -229302  229305      20
  229245  229242  229302  229308       3  229242  229248  229257  229260      15
  229242  229248  229257  229263      15  229242  229302  229308  229311       2
  229239  229236  229242  229245       3  229239  229236  229242  229248       3
  229239  229236  229242  229302       3  229236  229242  229248  229251      10
  229236  229242  229248  229254      10  229368  229374  229377  229380       3
  229368  229374  229377  229383       3  229368  229374  229404  229407       3
  229353  229347  229356  229359      10  229353  229347  229356  229362      10
  229353  229347  229356  229365      10  229350  229347  229356  229359      10
  229350  229347  229356  229362      10  229350  229347  229356  229365      10
  229344  229338  229347  229350      10  229344  229338  229347  229353      10
  229344  229338  229347  229356      10  229341  229338  229347  229350      10
  229341  229338  229347  229353      10  229341  229338  229347  229356      10
  229338  229347  229356  229359      10  229338  229347  229356  229362      10
  229338  229347  229356  229365      10  229335  229329  229338  229341      14
  229335  229329  229338  229344      14  229335  229329  229338  229347      15
  229332  229329  229338  229341      14  229332  229329  229338  229344      14
  229332  229329  229338  229347      15  229329  229338  229347  229350      10
  229329  229338  229347  229353      10  229326  229320  229314  229368      10
  229326  229320  229329  229332      14  229326  229320  229329  229335      14
  229326  229320  229329  229338      15  229323  229320  229314  229368      10
  229323  229320  229329  229332      14  229323  229320  229329  229335      14
  229323  229320  229329  229338      15  229320  229329  229338  229341      15
  229320  229329  229338  229344      15  229317  229314  229320  229323      10
  229317  229314  229320  229326      10  229317  229314  229320  229329      10
  229317  229314  229368  229371      19  229317  229314 -229368  229371       3
  229317  229314 -229368  229371      20  229317  229314  229368  229374       3
  229314  229320  229329  229332      15  229314  229320  229329  229335      15
  229311  229308  229314  229317       3  229311  229308  229314  229320       3
  229311  229308  229314  229368       3  229308  229314  229320  229323      10
  229308  229314  229320  229326      10  229413  229410  229416  229419       1
  229413  229410 -229416  229419       2  229410  229416  229422  229425       3
  229407  229404  229410  229413      19  229407  229404 -229410  229413       3
  229407  229404 -229410  229413      20  229407  229404  229410  229416       3
  229404  229410  229416  229419       2  229401  229395  229404  229407      10
  229401  229395  229404  229410      10  229398  229395  229404  229407      10
  229398  229395  229404  229410      10  229392  229386  229395  229398      14
  229392  229386  229395  229401      14  229392  229386  229395  229404      15
  229389  229386  229395  229398      14  229389  229386  229395  229401      14
  229389  229386  229395  229404      15  229386  229395  229404  229407      10
  229383  229377  229374  229404       3  229383  229377  229386  229389      10
  229383  229377  229386  229392      10  229383  229377  229386  229395      10
  229380  229377  229374  229404       3  229380  229377  229386  229389      10
  229380  229377  229386  229392      10  229380  229377  229386  229395      10
  229377  229374  229404  229407       3  229377  229386  229395  229398      15
  229377  229386  229395  229401      15  229374  229377  229386  229389      10
  229374  229377  229386  229392      10  229374  229404  229395  229398      10
  229374  229404  229395  229401      10  229470  229467  229473  229476       1
  229470  229467 -229473  229476       2  229467  229473  229479  229482       3
  229452  229443  229437  229455      15  229449  229443  229437  229455      15
  229446  229443  229437  229455      15  229443  229437  229455  229458      15
  229443  229437  229455  229461      15  229443  229437  229455  229464      15
  229440  229437  229443  229446      14  229440  229437  229443  229449      14
  229440  229437  229443  229452      14  229440  229437  229455  229458      14
  229440  229437  229455  229461      14  229440  229437  229455  229464      14
  229434  229428  229422  229467      10  229434  229428  229437  229440      14
  229434  229428  229437  229443      15  229434  229428  229437  229455      15
  229431  229428  229422  229467      10  229431  229428  229437  229440      14
  229431  229428  229437  229443      15  229431  229428  229437  229455      15
  229428  229437  229443  229446      15  229428  229437  229443  229449      15
  229428  229437  229443  229452      15  229428  229437  229455  229458      15
  229428  229437  229455  229461      15  229428  229437  229455  229464      15
  229425  229422  229428  229431      10  229425  229422  229428  229434      10
  229425  229422  229428  229437      10  229425  229422  229467  229470      19
  229425  229422 -229467  229470       3  229425  229422 -229467  229470      20
  229425  229422  229467  229473       3  229422  229428  229437  229440      15
  229422  229467  229473  229476       2  229419  229416  229422  229425       3
  229419  229416  229422  229428       3  229419  229416  229422  229467       3
  229416  229422  229428  229431      10  229416  229422  229428  229434      10
  229518  229515  229521  229524       1  229518  229515 -229521  229524       2
  229515  229521  229527  229530       3  229500  229491  229485  229503      15
  229497  229491  229485  229503      15  229494  229491  229485  229503      15
  229491  229485  229503  229506      15  229491  229485  229503  229509      15
  229491  229485  229503  229512      15  229488  229485  229479  229515      10
  229488  229485  229491  229494      14  229488  229485  229491  229497      14
  229488  229485  229491  229500      14  229488  229485  229503  229506      14
  229488  229485  229503  229509      14  229488  229485  229503  229512      14
  229482  229479  229485  229488      10  229482  229479  229485  229491      10
  229482  229479  229485  229503      10  229482  229479  229515  229518      19
  229482  229479 -229515  229518       3  229482  229479 -229515  229518      20
  229482  229479  229515  229521       3  229479  229485  229491  229494      15
  229479  229485  229491  229497      15  229479  229485  229491  229500      15
  229479  229485  229503  229506      15  229479  229485  229503  229509      15
  229479  229485  229503  229512      15  229479  229515  229521  229524       2
  229476  229473  229479  229482       3  229476  229473  229479  229485       3
  229476  229473  229479  229515       3  229473  229479  229485  229488      10
  229575  229572  229578  229581       1  229575  229572 -229578  229581       2
  229572  229578  229584  229587       3  229557  229551  229560  229563      14
  229557  229551  229560  229566      14  229557  229551  229560  229569      14
  229554  229551  229560  229563      14  229554  229551  229560  229566      14
  229554  229551  229560  229569      14  229548  229539  229533  229551      15
  229545  229539  229533  229551      15  229542  229539  229533  229551      15
  229539  229533  229551  229554      15  229539  229533  229551  229557      15
  229536  229533  229527  229572      10  229536  229533  229539  229542      14
  229536  229533  229539  229545      14  229536  229533  229539  229548      14
  229536  229533  229551  229554      14  229536  229533  229551  229557      14
  229536  229533  229551  229560      15  229533  229551  229560  229563      15
  229533  229551  229560  229566      15  229533  229551  229560  229569      15
  229530  229527  229533  229536      10  229530  229527  229533  229539      10
  229530  229527  229533  229551      10  229530  229527  229572  229575      19
  229530  229527 -229572  229575       3  229530  229527 -229572  229575      20
  229530  229527  229572  229578       3  229527  229533  229539  229542      15
  229527  229533  229539  229545      15  229527  229533  229539  229548      15
  229527  229533  229551  229554      15  229527  229533  229551  229557      15
  229527  229572  229578  229581       2  229524  229521  229527  229530       3
  229524  229521  229527  229533       3  229524  229521  229527  229572       3
  229521  229527  229533  229536      10  229632  229629  229635  229638       1
  229632  229629 -229635  229638       2  229629  229635  229641  229644       3
  229614  229608  229617  229620      14  229614  229608  229617  229623      14
  229614  229608  229617  229626      14  229611  229608  229617  229620      14
  229611  229608  229617  229623      14  229611  229608  229617  229626      14
  229605  229596  229590  229608      15  229602  229596  229590  229608      15
  229599  229596  229590  229608      15  229596  229590  229608  229611      15
  229596  229590  229608  229614      15  229593  229590  229584  229629      10
  229593  229590  229596  229599      14  229593  229590  229596  229602      14
  229593  229590  229596  229605      14  229593  229590  229608  229611      14
  229593  229590  229608  229614      14  229593  229590  229608  229617      15
  229590  229608  229617  229620      15  229590  229608  229617  229623      15
  229590  229608  229617  229626      15  229587  229584  229590  229593      10
  229587  229584  229590  229596      10  229587  229584  229590  229608      10
  229587  229584  229629  229632      19  229587  229584 -229629  229632       3
  229587  229584 -229629  229632      20  229587  229584  229629  229635       3
  229584  229590  229596  229599      15  229584  229590  229596  229602      15
  229584  229590  229596  229605      15  229584  229590  229608  229611      15
  229584  229590  229608  229614      15  229584  229629  229635  229638       2
  229581  229578  229584  229587       3  229581  229578  229584  229590       3
  229581  229578  229584  229629       3  229578  229584  229590  229593      10
  229662  229659  229665  229668       1  229662  229659 -229665  229668       2
  229659  229665  229671  229674       3  229656  229647  229641  229659      10
  229653  229647  229641  229659      10  229650  229647  229641  229659      10
  229644  229641  229647  229650      10  229644  229641  229647  229653      10
  229644  229641  229647  229656      10  229644  229641  229659  229662      19
  229644  229641 -229659  229662       3  229644  229641 -229659  229662      20
  229644  229641  229659  229665       3  229641  229659  229665  229668       2
  229638  229635  229641  229644       3  229638  229635  229641  229647       3
  229638  229635  229641  229659       3  229635  229641  229647  229650      10
  229635  229641  229647  229653      10  229635  229641  229647  229656      10
  229707  229704  229710  229713       1  229707  229704 -229710  229713       2
  229704  229710  229716  229719       3  229692  229686  229695  229698       3
  229692  229686  229695  229701       3  229689  229686  229695  229698       3
  229689  229686  229695  229701       3  229683  229677  229671  229704      10
  229683  229677  229686  229689      14  229683  229677  229686  229692      14
  229683  229677  229686  229695      10  229680  229677  229671  229704      10
  229680  229677  229686  229689      14  229680  229677  229686  229692      14
  229680  229677  229686  229695      10  229674  229671  229677  229680      10
  229674  229671  229677  229683      10  229674  229671  229677  229686      10
  229674  229671  229704  229707      19  229674  229671 -229704  229707       3
  229674  229671 -229704  229707      20  229674  229671  229704  229710       3
  229671  229677  229686  229689      15  229671  229677  229686  229692      15
  229671  229704  229710  229713       2  229668  229665  229671  229674       3
  229668  229665  229671  229677       3  229668  229665  229671  229704       3
  229665  229671  229677  229680      10  229665  229671  229677  229683      10
  229743  229740  229746  229749       1  229743  229740 -229746  229749       2
  229740  229746  229752  229755       3  229728  229722  229716  229740      10
  229728  229722  229731  229734       3  229728  229722  229731  229737       3
  229725  229722  229716  229740      10  229725  229722  229731  229734       3
  229725  229722  229731  229737       3  229719  229716  229722  229725      10
  229719  229716  229722  229728      10  229719  229716  229722  229731      10
  229719  229716  229740  229743      19  229719  229716 -229740  229743       3
  229719  229716 -229740  229743      20  229719  229716  229740  229746       3
  229716  229740  229746  229749       2  229713  229710  229716  229719       3
  229713  229710  229716  229722       3  229713  229710  229716  229740       3
  229710  229716  229722  229725      10  229710  229716  229722  229728      10
  229791  229788  229794  229797       1  229791  229788 -229794  229797       2
  229788  229794  229800  229803       3  229773  229764  229758  229776      15
  229770  229764  229758  229776      15  229767  229764  229758  229776      15
  229764  229758  229776  229779      15  229764  229758  229776  229782      15
  229764  229758  229776  229785      15  229761  229758  229752  229788      10
  229761  229758  229764  229767      14  229761  229758  229764  229770      14
  229761  229758  229764  229773      14  229761  229758  229776  229779      14
  229761  229758  229776  229782      14  229761  229758  229776  229785      14
  229755  229752  229758  229761      10  229755  229752  229758  229764      10
  229755  229752  229758  229776      10  229755  229752  229788  229791      19
  229755  229752 -229788  229791       3  229755  229752 -229788  229791      20
  229755  229752  229788  229794       3  229752  229758  229764  229767      15
  229752  229758  229764  229770      15  229752  229758  229764  229773      15
  229752  229758  229776  229779      15  229752  229758  229776  229782      15
  229752  229758  229776  229785      15  229752  229788  229794  229797       2
  229749  229746  229752  229755       3  229749  229746  229752  229758       3
  229749  229746  229752  229788       3  229746  229752  229758  229761      10
  229827  229824  229830  229833       1  229827  229824 -229830  229833       2
  229824  229830  229836  229839       3  229824  229830  229836  229842       3
  229812  229806  229800  229824      10  229812  229806  229815  229818       3
  229812  229806  229815  229821       3  229809  229806  229800  229824      10
  229809  229806  229815  229818       3  229809  229806  229815  229821       3
  229803  229800  229806  229809      10  229803  229800  229806  229812      10
  229803  229800  229806  229815      10  229803  229800  229824  229827      19
  229803  229800 -229824  229827       3  229803  229800 -229824  229827      20
  229803  229800  229824  229830       3  229800  229824  229830  229833       2
  229797  229794  229800  229803       3  229797  229794  229800  229806       3
  229797  229794  229800  229824       3  229794  229800  229806  229809      10
  229794  229800  229806  229812      10  229848  229845  229851  229854       1
  229848  229845 -229851  229854       2  229845  229851  229857  229860       3
  229842  229836  229845  229848      19  229842  229836 -229845  229848       3
  229842  229836 -229845  229848      20  229842  229836  229845  229851       3
  229839  229836  229845  229848      19  229839  229836 -229845  229848       3
  229839  229836 -229845  229848      20  229839  229836  229845  229851       3
  229836  229845  229851  229854       2  229833  229830  229836  229839       3
  229833  229830  229836  229842       3  229833  229830  229836  229845       3
  229893  229890  229896  229899       1  229893  229890 -229896  229899       2
  229890  229896  229902  229905       3  229878  229872  229881  229884       3
  229878  229872  229881  229887       3  229875  229872  229881  229884       3
  229875  229872  229881  229887       3  229869  229863  229857  229890      10
  229869  229863  229872  229875      14  229869  229863  229872  229878      14
  229869  229863  229872  229881      10  229866  229863  229857  229890      10
  229866  229863  229872  229875      14  229866  229863  229872  229878      14
  229866  229863  229872  229881      10  229860  229857  229863  229866      10
  229860  229857  229863  229869      10  229860  229857  229863  229872      10
  229860  229857  229890  229893      19  229860  229857 -229890  229893       3
  229860  229857 -229890  229893      20  229860  229857  229890  229896       3
  229857  229863  229872  229875      15  229857  229863  229872  229878      15
  229857  229890  229896  229899       2  229854  229851  229857  229860       3
  229854  229851  229857  229863       3  229854  229851  229857  229890       3
  229851  229857  229863  229866      10  229851  229857  229863  229869      10
  229923  229920  229926  229929       1  229923  229920 -229926  229929       2
  229920  229926  229932  229935       3  229917  229908  229902  229920      10
  229914  229908  229902  229920      10  229911  229908  229902  229920      10
  229905  229902  229908  229911      10  229905  229902  229908  229914      10
  229905  229902  229908  229917      10  229905  229902  229920  229923      19
  229905  229902 -229920  229923       3  229905  229902 -229920  229923      20
  229905  229902  229920  229926       3  229902  229920  229926  229929       2
  229899  229896  229902  229905       3  229899  229896  229902  229908       3
  229899  229896  229902  229920       3  229896  229902  229908  229911      10
  229896  229902  229908  229914      10  229896  229902  229908  229917      10
  229980  229977  229983  229986       1  229980  229977 -229983  229986       2
  229977  229983  229989  229992       3  229962  229953  229947  229965      15
  229959  229953  229947  229965      15  229956  229953  229947  229965      15
  229953  229947  229965  229968      15  229953  229947  229965  229971      15
  229953  229947  229965  229974      15  229950  229947  229953  229956      14
  229950  229947  229953  229959      14  229950  229947  229953  229962      14
  229950  229947  229965  229968      14  229950  229947  229965  229971      14
  229950  229947  229965  229974      14  229944  229938  229932  229977      10
  229944  229938  229947  229950      14  229944  229938  229947  229953      15
  229944  229938  229947  229965      15  229941  229938  229932  229977      10
  229941  229938  229947  229950      14  229941  229938  229947  229953      15
  229941  229938  229947  229965      15  229938  229947  229953  229956      15
  229938  229947  229953  229959      15  229938  229947  229953  229962      15
  229938  229947  229965  229968      15  229938  229947  229965  229971      15
  229938  229947  229965  229974      15  229935  229932  229938  229941      10
  229935  229932  229938  229944      10  229935  229932  229938  229947      10
  229935  229932  229977  229980      19  229935  229932 -229977  229980       3
  229935  229932 -229977  229980      20  229935  229932  229977  229983       3
  229932  229938  229947  229950      15  229932  229977  229983  229986       2
  229929  229926  229932  229935       3  229929  229926  229932  229938       3
  229929  229926  229932  229977       3  229926  229932  229938  229941      10
  229926  229932  229938  229944      10  230013  230010  230016  230019       1
  230013  230010 -230016  230019       2  230010  230016  230022  230025       3
  230001  229995  229989  230010      10  230001  229995  230004  230007      95
  229998  229995  229989  230010      10  229998  229995  230004  230007      95
  229992  229989  229995  229998      10  229992  229989  229995  230001      10
  229992  229989  229995  230004      90  229992  229989 -229995  230004      29
  229992  229989  230010  230013      19  229992  229989 -230010  230013       3
  229992  229989 -230010  230013      20  229992  229989  230010  230016       3
  229989  229995  230004  230007     127  229989  229995 -230004  230007     128
  229989  229995 -230004  230007     129  229989  229995 -230004  230007     130
  229989  230010  230016  230019       2  229986  229983  229989  229992       3
  229986  229983  229989  229995       3  229986  229983  229989  230010       3
  229983  229989  229995  229998      10  229983  229989  229995  230001      10
  230055  230052  230058  230061       1  230055  230052 -230058  230061       2
  230052  230058  230064  230067       3  230043  230034  230028  230046      90
  230043  230034 -230028  230046      29  230040  230034  230028  230046      90
  230040  230034 -230028  230046      29  230037  230034  230028  230046      90
  230037  230034 -230028  230046      29  230034  230028  230046  230049      91
  230034  230028 -230046  230049      92  230034  230028 -230046  230049      93
  230034  230028 -230046  230049      94  230031  230028  230022  230052      10
  230031  230028  230034  230037      10  230031  230028  230034  230040      10
  230031  230028  230034  230043      10  230031  230028  230046  230049      95
  230025  230022  230028  230031      10  230025  230022  230028  230034      10
  230025  230022  230028  230046      90  230025  230022 -230028  230046      29
  230025  230022  230052  230055      19  230025  230022 -230052  230055       3
  230025  230022 -230052  230055      20  230025  230022  230052  230058       3
  230022  230028  230034  230037      15  230022  230028  230034  230040      15
  230022  230028  230034  230043      15  230022  230028  230046  230049      96
  230022  230028 -230046  230049      97  230022  230028 -230046  230049      93
  230022  230028 -230046  230049      98  230022  230052  230058  230061       2
  230019  230016  230022  230025       3  230019  230016  230022  230028       3
  230019  230016  230022  230052       3  230016  230022  230028  230031      10
  230112  230109  230115  230118       1  230112  230109 -230115  230118       2
  230109  230115  230121  230124       3  230094  230085  230079  230097      15
  230091  230085  230079  230097      15  230088  230085  230079  230097      15
  230085  230079  230097  230100      15  230085  230079  230097  230103      15
  230085  230079  230097  230106      15  230082  230079  230085  230088      14
  230082  230079  230085  230091      14  230082  230079  230085  230094      14
  230082  230079  230097  230100      14  230082  230079  230097  230103      14
  230082  230079  230097  230106      14  230076  230070  230064  230109      10
  230076  230070  230079  230082      14  230076  230070  230079  230085      15
  230076  230070  230079  230097      15  230073  230070  230064  230109      10
  230073  230070  230079  230082      14  230073  230070  230079  230085      15
  230073  230070  230079  230097      15  230070  230079  230085  230088      15
  230070  230079  230085  230091      15  230070  230079  230085  230094      15
  230070  230079  230097  230100      15  230070  230079  230097  230103      15
  230070  230079  230097  230106      15  230067  230064  230070  230073      10
  230067  230064  230070  230076      10  230067  230064  230070  230079      10
  230067  230064  230109  230112      19  230067  230064 -230109  230112       3
  230067  230064 -230109  230112      20  230067  230064  230109  230115       3
  230064  230070  230079  230082      15  230064  230109  230115  230118       2
  230061  230058  230064  230067       3  230061  230058  230064  230070       3
  230061  230058  230064  230109       3  230058  230064  230070  230073      10
  230058  230064  230070  230076      10  230160  230157  230163  230166       1
  230160  230157 -230163  230166       2  230157  230163  230169  230172       3
  230142  230133  230127  230145      15  230139  230133  230127  230145      15
  230136  230133  230127  230145      15  230133  230127  230145  230148      15
  230133  230127  230145  230151      15  230133  230127  230145  230154      15
  230130  230127  230121  230157      10  230130  230127  230133  230136      14
  230130  230127  230133  230139      14  230130  230127  230133  230142      14
  230130  230127  230145  230148      14  230130  230127  230145  230151      14
  230130  230127  230145  230154      14  230124  230121  230127  230130      10
  230124  230121  230127  230133      10  230124  230121  230127  230145      10
  230124  230121  230157  230160      19  230124  230121 -230157  230160       3
  230124  230121 -230157  230160      20  230124  230121  230157  230163       3
  230121  230127  230133  230136      15  230121  230127  230133  230139      15
  230121  230127  230133  230142      15  230121  230127  230145  230148      15
  230121  230127  230145  230151      15  230121  230127  230145  230154      15
  230121  230157  230163  230166       2  230118  230115  230121  230124       3
  230118  230115  230121  230127       3  230118  230115  230121  230157       3
  230115  230121  230127  230130      10  230217  230214  230220  230223       1
  230217  230214 -230220  230223       2  230214  230220  230226  230229       3
  230199  230190  230184  230202      15  230196  230190  230184  230202      15
  230193  230190  230184  230202      15  230190  230184  230202  230205      15
  230190  230184  230202  230208      15  230190  230184  230202  230211      15
  230187  230184  230190  230193      14  230187  230184  230190  230196      14
  230187  230184  230190  230199      14  230187  230184  230202  230205      14
  230187  230184  230202  230208      14  230187  230184  230202  230211      14
  230181  230175  230169  230214      10  230181  230175  230184  230187      14
  230181  230175  230184  230190      15  230181  230175  230184  230202      15
  230178  230175  230169  230214      10  230178  230175  230184  230187      14
  230178  230175  230184  230190      15  230178  230175  230184  230202      15
  230175  230184  230190  230193      15  230175  230184  230190  230196      15
  230175  230184  230190  230199      15  230175  230184  230202  230205      15
  230175  230184  230202  230208      15  230175  230184  230202  230211      15
  230172  230169  230175  230178      10  230172  230169  230175  230181      10
  230172  230169  230175  230184      10  230172  230169  230214  230217      19
  230172  230169 -230214  230217       3  230172  230169 -230214  230217      20
  230172  230169  230214  230220       3  230169  230175  230184  230187      15
  230169  230214  230220  230223       2  230166  230163  230169  230172       3
  230166  230163  230169  230175       3  230166  230163  230169  230214       3
  230163  230169  230175  230178      10  230163  230169  230175  230181      10
  230259  230256  230262  230265       1  230259  230256 -230262  230265       2
  230256  230262  230268  230271       3  230244  230241  230247  230250       1
  230244  230241 -230247  230250       2  230244  230241  230247  230253       1
  230244  230241 -230247  230253       2  230238  230232  230226  230256      10
  230238  230232  230241  230244      19  230238  230232 -230241  230244       3
  230238  230232 -230241  230244      20  230238  230232  230241  230247       3
  230235  230232  230226  230256      10  230235  230232  230241  230244      19
  230235  230232 -230241  230244       3  230235  230232 -230241  230244      20
  230235  230232  230241  230247       3  230232  230241  230247  230250       2
  230232  230241  230247  230253       2  230229  230226  230232  230235      10
  230229  230226  230232  230238      10  230229  230226  230232  230241      10
  230229  230226  230256  230259      19  230229  230226 -230256  230259       3
  230229  230226 -230256  230259      20  230229  230226  230256  230262       3
  230226  230256  230262  230265       2  230223  230220  230226  230229       3
  230223  230220  230226  230232       3  230223  230220  230226  230256       3
  230220  230226  230232  230235      10  230220  230226  230232  230238      10
  230331  230328  230334  230337       1  230331  230328 -230334  230337       2
  230328  230334  230340  230343       3  230316  230310  230307  230319      51
  230316  230310 -230307  230319       6  230313  230310  230307  230319      51
  230313  230310 -230307  230319       6  230310  230307  230319  230322      51
  230310  230307 -230319  230322       6  230310  230307  230319  230325      51
  230310  230307 -230319  230325       6  230304  230301  230307  230310      51
  230304  230301 -230307  230310       6  230304  230301  230307  230319      51
  230304  230301 -230307  230319       6  230301  230307  230310  230313      51
  230301  230307 -230310  230313       6  230301  230307  230310  230316      51
  230301  230307 -230310  230316       6  230301  230307  230319  230322      51
  230301  230307 -230319  230322       6  230301  230307  230319  230325      51
  230301  230307 -230319  230325       6  230298  230292  230301  230304      29
  230298  230292  230301  230307      29  230295  230292  230301  230304      29
  230295  230292  230301  230307      29  230289  230283  230292  230295      10
  230289  230283  230292  230298      10  230289  230283  230292  230301      10
  230286  230283  230292  230295      10  230286  230283  230292  230298      10
  230286  230283  230292  230301      10  230283  230292  230301  230304      29
  230280  230274  230268  230328      10  230280  230274  230283  230286      14
  230280  230274  230283  230289      14  230280  230274  230283  230292      15
  230277  230274  230268  230328      10  230277  230274  230283  230286      14
  230277  230274  230283  230289      14  230277  230274  230283  230292      15
  230274  230283  230292  230295      10  230274  230283  230292  230298      10
  230271  230268  230274  230277      10  230271  230268  230274  230280      10
  230271  230268  230274  230283      10  230271  230268  230328  230331      19
  230271  230268 -230328  230331       3  230271  230268 -230328  230331      20
  230271  230268  230328  230334       3  230268  230274  230283  230286      15
  230268  230274  230283  230289      15  230268  230328  230334  230337       2
  230265  230262  230268  230271       3  230265  230262  230268  230274       3
  230265  230262  230268  230328       3  230262  230268  230274  230277      10
  230262  230268  230274  230280      10  230388  230385  230391  230394       1
  230388  230385 -230391  230394       2  230385  230391  230397  230400       3
  230370  230361  230355  230373      15  230367  230361  230355  230373      15
  230364  230361  230355  230373      15  230361  230355  230373  230376      15
  230361  230355  230373  230379      15  230361  230355  230373  230382      15
  230358  230355  230361  230364      14  230358  230355  230361  230367      14
  230358  230355  230361  230370      14  230358  230355  230373  230376      14
  230358  230355  230373  230379      14  230358  230355  230373  230382      14
  230352  230346  230340  230385      10  230352  230346  230355  230358      14
  230352  230346  230355  230361      15  230352  230346  230355  230373      15
  230349  230346  230340  230385      10  230349  230346  230355  230358      14
  230349  230346  230355  230361      15  230349  230346  230355  230373      15
  230346  230355  230361  230364      15  230346  230355  230361  230367      15
  230346  230355  230361  230370      15  230346  230355  230373  230376      15
  230346  230355  230373  230379      15  230346  230355  230373  230382      15
  230343  230340  230346  230349      10  230343  230340  230346  230352      10
  230343  230340  230346  230355      10  230343  230340  230385  230388      19
  230343  230340 -230385  230388       3  230343  230340 -230385  230388      20
  230343  230340  230385  230391       3  230340  230346  230355  230358      15
  230340  230385  230391  230394       2  230337  230334  230340  230343       3
  230337  230334  230340  230346       3  230337  230334  230340  230385       3
  230334  230340  230346  230349      10  230334  230340  230346  230352      10
  230454  230451  230457  230460       1  230454  230451 -230457  230460       2
  230451  230457  230463  230466       3  230436  230430  230439  230442      10
  230436  230430  230439  230445      10  230436  230430  230439  230448      10
  230433  230430  230439  230442      10  230433  230430  230439  230445      10
  230433  230430  230439  230448      10  230427  230421  230430  230433      10
  230427  230421  230430  230436      10  230427  230421  230430  230439      10
  230424  230421  230430  230433      10  230424  230421  230430  230436      10
  230424  230421  230430  230439      10  230421  230430  230439  230442      10
  230421  230430  230439  230445      10  230421  230430  230439  230448      10
  230418  230412  230421  230424      14  230418  230412  230421  230427      14
  230418  230412  230421  230430      15  230415  230412  230421  230424      14
  230415  230412  230421  230427      14  230415  230412  230421  230430      15
  230412  230421  230430  230433      10  230412  230421  230430  230436      10
  230409  230403  230397  230451      10  230409  230403  230412  230415      14
  230409  230403  230412  230418      14  230409  230403  230412  230421      15
  230406  230403  230397  230451      10  230406  230403  230412  230415      14
  230406  230403  230412  230418      14  230406  230403  230412  230421      15
  230403  230412  230421  230424      15  230403  230412  230421  230427      15
  230400  230397  230403  230406      10  230400  230397  230403  230409      10
  230400  230397  230403  230412      10  230400  230397  230451  230454      19
  230400  230397 -230451  230454       3  230400  230397 -230451  230454      20
  230400  230397  230451  230457       3  230397  230403  230412  230415      15
  230397  230403  230412  230418      15  230397  230451  230457  230460       2
  230394  230391  230397  230400       3  230394  230391  230397  230403       3
  230394  230391  230397  230451       3  230391  230397  230403  230406      10
  230391  230397  230403  230409      10  230502  230499  230505  230508       1
  230502  230499 -230505  230508       2  230499  230505  230511  230514       3
  230499  230505  230511  230517       3  230484  230475  230469  230487      15
  230481  230475  230469  230487      15  230478  230475  230469  230487      15
  230475  230469  230487  230490      15  230475  230469  230487  230493      15
  230475  230469  230487  230496      15  230472  230469  230463  230499      10
  230472  230469  230475  230478      14  230472  230469  230475  230481      14
  230472  230469  230475  230484      14  230472  230469  230487  230490      14
  230472  230469  230487  230493      14  230472  230469  230487  230496      14
  230466  230463  230469  230472      10  230466  230463  230469  230475      10
  230466  230463  230469  230487      10  230466  230463  230499  230502      19
  230466  230463 -230499  230502       3  230466  230463 -230499  230502      20
  230466  230463  230499  230505       3  230463  230469  230475  230478      15
  230463  230469  230475  230481      15  230463  230469  230475  230484      15
  230463  230469  230487  230490      15  230463  230469  230487  230493      15
  230463  230469  230487  230496      15  230463  230499  230505  230508       2
  230460  230457  230463  230466       3  230460  230457  230463  230469       3
  230460  230457  230463  230499       3  230457  230463  230469  230472      10
  230523  230520  230526  230529       1  230523  230520 -230526  230529       2
  230520  230526  230532  230535       3  230517  230511  230520  230523      19
  230517  230511 -230520  230523       3  230517  230511 -230520  230523      20
  230517  230511  230520  230526       3  230514  230511  230520  230523      19
  230514  230511 -230520  230523       3  230514  230511 -230520  230523      20
  230514  230511  230520  230526       3  230511  230520  230526  230529       2
  230508  230505  230511  230514       3  230508  230505  230511  230517       3
  230508  230505  230511  230520       3  230580  230577  230583  230586       1
  230580  230577 -230583  230586       2  230577  230583  230589  230592       3
  230562  230553  230547  230565      15  230559  230553  230547  230565      15
  230556  230553  230547  230565      15  230553  230547  230565  230568      15
  230553  230547  230565  230571      15  230553  230547  230565  230574      15
  230550  230547  230553  230556      14  230550  230547  230553  230559      14
  230550  230547  230553  230562      14  230550  230547  230565  230568      14
  230550  230547  230565  230571      14  230550  230547  230565  230574      14
  230544  230538  230532  230577      10  230544  230538  230547  230550      14
  230544  230538  230547  230553      15  230544  230538  230547  230565      15
  230541  230538  230532  230577      10  230541  230538  230547  230550      14
  230541  230538  230547  230553      15  230541  230538  230547  230565      15
  230538  230547  230553  230556      15  230538  230547  230553  230559      15
  230538  230547  230553  230562      15  230538  230547  230565  230568      15
  230538  230547  230565  230571      15  230538  230547  230565  230574      15
  230535  230532  230538  230541      10  230535  230532  230538  230544      10
  230535  230532  230538  230547      10  230535  230532  230577  230580      19
  230535  230532 -230577  230580       3  230535  230532 -230577  230580      20
  230535  230532  230577  230583       3  230532  230538  230547  230550      15
  230532  230577  230583  230586       2  230529  230526  230532  230535       3
  230529  230526  230532  230538       3  230529  230526  230532  230577       3
  230526  230532  230538  230541      10  230526  230532  230538  230544      10
  230631  230628  230634  230637       1  230631  230628 -230634  230637       2
  230628  230634  230640  230643       3  230616  230613  230619  230622       1
  230616  230613 -230619  230622       2  230616  230613  230619  230625       1
  230616  230613 -230619  230625       2  230610  230604  230613  230616      19
  230610  230604 -230613  230616       3  230610  230604 -230613  230616      20
  230610  230604  230613  230619       3  230607  230604  230613  230616      19
  230607  230604 -230613  230616       3  230607  230604 -230613  230616      20
  230607  230604  230613  230619       3  230604  230613  230619  230622       2
  230604  230613  230619  230625       2  230601  230595  230589  230628      10
  230601  230595  230604  230607      14  230601  230595  230604  230610      14
  230601  230595  230604  230613      10  230598  230595  230589  230628      10
  230598  230595  230604  230607      14  230598  230595  230604  230610      14
  230598  230595  230604  230613      10  230592  230589  230595  230598      10
  230592  230589  230595  230601      10  230592  230589  230595  230604      10
  230592  230589  230628  230631      19  230592  230589 -230628  230631       3
  230592  230589 -230628  230631      20  230592  230589  230628  230634       3
  230589  230595  230604  230607      15  230589  230595  230604  230610      15
  230589  230628  230634  230637       2  230586  230583  230589  230592       3
  230586  230583  230589  230595       3  230586  230583  230589  230628       3
  230583  230589  230595  230598      10  230583  230589  230595  230601      10
  230679  230676  230682  230685       1  230679  230676 -230682  230685       2
  230676  230682  230688  230691       3  230661  230652  230646  230664      15
  230658  230652  230646  230664      15  230655  230652  230646  230664      15
  230652  230646  230664  230667      15  230652  230646  230664  230670      15
  230652  230646  230664  230673      15  230649  230646  230640  230676      10
  230649  230646  230652  230655      14  230649  230646  230652  230658      14
  230649  230646  230652  230661      14  230649  230646  230664  230667      14
  230649  230646  230664  230670      14  230649  230646  230664  230673      14
  230643  230640  230646  230649      10  230643  230640  230646  230652      10
  230643  230640  230646  230664      10  230643  230640  230676  230679      19
  230643  230640 -230676  230679       3  230643  230640 -230676  230679      20
  230643  230640  230676  230682       3  230640  230646  230652  230655      15
  230640  230646  230652  230658      15  230640  230646  230652  230661      15
  230640  230646  230664  230667      15  230640  230646  230664  230670      15
  230640  230646  230664  230673      15  230640  230676  230682  230685       2
  230637  230634  230640  230643       3  230637  230634  230640  230646       3
  230637  230634  230640  230676       3  230634  230640  230646  230649      10
  230727  230724  230730  230733       1  230727  230724 -230730  230733       2
  230724  230730  230736  230739       3  230709  230700  230694  230712      15
  230706  230700  230694  230712      15  230703  230700  230694  230712      15
  230700  230694  230712  230715      15  230700  230694  230712  230718      15
  230700  230694  230712  230721      15  230697  230694  230688  230724      10
  230697  230694  230700  230703      14  230697  230694  230700  230706      14
  230697  230694  230700  230709      14  230697  230694  230712  230715      14
  230697  230694  230712  230718      14  230697  230694  230712  230721      14
  230691  230688  230694  230697      10  230691  230688  230694  230700      10
  230691  230688  230694  230712      10  230691  230688  230724  230727      19
  230691  230688 -230724  230727       3  230691  230688 -230724  230727      20
  230691  230688  230724  230730       3  230688  230694  230700  230703      15
  230688  230694  230700  230706      15  230688  230694  230700  230709      15
  230688  230694  230712  230715      15  230688  230694  230712  230718      15
  230688  230694  230712  230721      15  230688  230724  230730  230733       2
  230685  230682  230688  230691       3  230685  230682  230688  230694       3
  230685  230682  230688  230724       3  230682  230688  230694  230697      10
  230757  230754  230760  230763       1  230757  230754 -230760  230763       2
  230754  230760  230766  230769       3  230751  230742  230736  230754      10
  230748  230742  230736  230754      10  230745  230742  230736  230754      10
  230739  230736  230742  230745      10  230739  230736  230742  230748      10
  230739  230736  230742  230751      10  230739  230736  230754  230757      19
  230739  230736 -230754  230757       3  230739  230736 -230754  230757      20
  230739  230736  230754  230760       3  230736  230754  230760  230763       2
  230733  230730  230736  230739       3  230733  230730  230736  230742       3
  230733  230730  230736  230754       3  230730  230736  230742  230745      10
  230730  230736  230742  230748      10  230730  230736  230742  230751      10
  230805  230802  230808  230811       1  230805  230802 -230808  230811       2
  230802  230808  230814  230817       3  230787  230778  230772  230790      15
  230784  230778  230772  230790      15  230781  230778  230772  230790      15
  230778  230772  230790  230793      15  230778  230772  230790  230796      15
  230778  230772  230790  230799      15  230775  230772  230766  230802      10
  230775  230772  230778  230781      14  230775  230772  230778  230784      14
  230775  230772  230778  230787      14  230775  230772  230790  230793      14
  230775  230772  230790  230796      14  230775  230772  230790  230799      14
  230769  230766  230772  230775      10  230769  230766  230772  230778      10
  230769  230766  230772  230790      10  230769  230766  230802  230805      19
  230769  230766 -230802  230805       3  230769  230766 -230802  230805      20
  230769  230766  230802  230808       3  230766  230772  230778  230781      15
  230766  230772  230778  230784      15  230766  230772  230778  230787      15
  230766  230772  230790  230793      15  230766  230772  230790  230796      15
  230766  230772  230790  230799      15  230766  230802  230808  230811       2
  230763  230760  230766  230769       3  230763  230760  230766  230772       3
  230763  230760  230766  230802       3  230760  230766  230772  230775      10
  230871  230868  230874  230877       1  230871  230868 -230874  230877       2
  230868  230874  230880  230883       3  230853  230847  230856  230859      10
  230853  230847  230856  230862      10  230853  230847  230856  230865      10
  230850  230847  230856  230859      10  230850  230847  230856  230862      10
  230850  230847  230856  230865      10  230844  230838  230847  230850      10
  230844  230838  230847  230853      10  230844  230838  230847  230856      10
  230841  230838  230847  230850      10  230841  230838  230847  230853      10
  230841  230838  230847  230856      10  230838  230847  230856  230859      10
  230838  230847  230856  230862      10  230838  230847  230856  230865      10
  230835  230829  230838  230841      14  230835  230829  230838  230844      14
  230835  230829  230838  230847      15  230832  230829  230838  230841      14
  230832  230829  230838  230844      14  230832  230829  230838  230847      15
  230829  230838  230847  230850      10  230829  230838  230847  230853      10
  230826  230820  230814  230868      10  230826  230820  230829  230832      14
  230826  230820  230829  230835      14  230826  230820  230829  230838      15
  230823  230820  230814  230868      10  230823  230820  230829  230832      14
  230823  230820  230829  230835      14  230823  230820  230829  230838      15
  230820  230829  230838  230841      15  230820  230829  230838  230844      15
  230817  230814  230820  230823      10  230817  230814  230820  230826      10
  230817  230814  230820  230829      10  230817  230814  230868  230871      19
  230817  230814 -230868  230871       3  230817  230814 -230868  230871      20
  230817  230814  230868  230874       3  230814  230820  230829  230832      15
  230814  230820  230829  230835      15  230814  230868  230874  230877       2
  230811  230808  230814  230817       3  230811  230808  230814  230820       3
  230811  230808  230814  230868       3  230808  230814  230820  230823      10
  230808  230814  230820  230826      10  230898  230904  230907  230910       3
  230898  230904  230907  230913       3  230898  230904  230934  230937       3
  230895  230886  230880  230898      10  230892  230886  230880  230898      10
  230889  230886  230880  230898      10  230883  230880  230886  230889      10
  230883  230880  230886  230892      10  230883  230880  230886  230895      10
  230883  230880  230898  230901      19  230883  230880 -230898  230901       3
  230883  230880 -230898  230901      20  230883  230880  230898  230904       3
  230877  230874  230880  230883       3  230877  230874  230880  230886       3
  230877  230874  230880  230898       3  230874  230880  230886  230889      10
  230874  230880  230886  230892      10  230874  230880  230886  230895      10
  230943  230940  230946  230949       1  230943  230940 -230946  230949       2
  230940  230946  230952  230955       3  230940  230946  230952  230958       3
  230937  230934  230940  230943      19  230937  230934 -230940  230943       3
  230937  230934 -230940  230943      20  230937  230934  230940  230946       3
  230934  230940  230946  230949       2  230931  230925  230934  230937      10
  230931  230925  230934  230940      10  230928  230925  230934  230937      10
  230928  230925  230934  230940      10  230922  230916  230925  230928      14
  230922  230916  230925  230931      14  230922  230916  230925  230934      15
  230919  230916  230925  230928      14  230919  230916  230925  230931      14
  230919  230916  230925  230934      15  230916  230925  230934  230937      10
  230913  230907  230904  230934       3  230913  230907  230916  230919      10
  230913  230907  230916  230922      10  230913  230907  230916  230925      10
  230910  230907  230904  230934       3  230910  230907  230916  230919      10
  230910  230907  230916  230922      10  230910  230907  230916  230925      10
  230907  230904  230934  230937       3  230907  230916  230925  230928      15
  230907  230916  230925  230931      15  230904  230907  230916  230919      10
  230904  230907  230916  230922      10  230904  230934  230925  230928      10
  230904  230934  230925  230931      10  230964  230961  230967  230970       1
  230964  230961 -230967  230970       2  230961  230967  230973  230976       3
  230958  230952  230961  230964      19  230958  230952 -230961  230964       3
  230958  230952 -230961  230964      20  230958  230952  230961  230967       3
  230955  230952  230961  230964      19  230955  230952 -230961  230964       3
  230955  230952 -230961  230964      20  230955  230952  230961  230967       3
  230952  230961  230967  230970       2  230949  230946  230952  230955       3
  230949  230946  230952  230958       3  230949  230946  230952  230961       3
  231024  231021  231027  231030       1  231024  231021 -231027  231030       2
  231021  231027  231033  231036       3  231021  231027  231033  231039       3
  231012  231009  231015  231018      41  231006  231003  231009  231012      41
  231006  231003  231009  231015      41  231003  231009  231015  231018      41
  231000  230997  231003  231006      41  231000  230997  231003  231009      41
  230997  231003  231009  231012      41  230994  230991  230988  231015      41
  230994  230991  230997  231000      41  230994  230991  230997  231003      41
  230991  230988  231015  231018      41  230991  230997  231003  231006      41
  230988  230991  230997  231000      41  230988  231015  231009  231012      41
  230985  230979  230973  231021      10  230985  230979  230988  230991       3
  230985  230979  230988  231015       3  230982  230979  230973  231021      10
  230982  230979  230988  230991       3  230982  230979  230988  231015       3
  230979  230988  230991  230994      41  230979  230988  231015  231018      41
  230976  230973  230979  230982      10  230976  230973  230979  230985      10
  230976  230973  230979  230988      10  230976  230973  231021  231024      19
  230976  230973 -231021  231024       3  230976  230973 -231021  231024      20
  230976  230973  231021  231027       3  230973  231021  231027  231030       2
  230970  230967  230973  230976       3  230970  230967  230973  230979       3
  230970  230967  230973  231021       3  230967  230973  230979  230982      10
  230967  230973  230979  230985      10  231045  231042  231048  231051       1
  231045  231042 -231048  231051       2  231042  231048  231054  231057       3
  231039  231033  231042  231045      19  231039  231033 -231042  231045       3
  231039  231033 -231042  231045      20  231039  231033  231042  231048       3
  231036  231033  231042  231045      19  231036  231033 -231042  231045       3
  231036  231033 -231042  231045      20  231036  231033  231042  231048       3
  231033  231042  231048  231051       2  231030  231027  231033  231036       3
  231030  231027  231033  231039       3  231030  231027  231033  231042       3
  231081  231078  231084  231087       1  231081  231078 -231084  231087       2
  231078  231084  231090  231093       3  231066  231060  231054  231078      10
  231066  231060  231069  231072       3  231066  231060  231069  231075       3
  231063  231060  231054  231078      10  231063  231060  231069  231072       3
  231063  231060  231069  231075       3  231057  231054  231060  231063      10
  231057  231054  231060  231066      10  231057  231054  231060  231069      10
  231057  231054  231078  231081      19  231057  231054 -231078  231081       3
  231057  231054 -231078  231081      20  231057  231054  231078  231084       3
  231054  231078  231084  231087       2  231051  231048  231054  231057       3
  231051  231048  231054  231060       3  231051  231048  231054  231078       3
  231048  231054  231060  231063      10  231048  231054  231060  231066      10
  231123  231120  231126  231129       1  231123  231120 -231126  231129       2
  231120  231126  231132  231135       3  231108  231105  231111  231114       1
  231108  231105 -231111  231114       2  231108  231105  231111  231117       1
  231108  231105 -231111  231117       2  231102  231096  231090  231120      10
  231102  231096  231105  231108      19  231102  231096 -231105  231108       3
  231102  231096 -231105  231108      20  231102  231096  231105  231111       3
  231099  231096  231090  231120      10  231099  231096  231105  231108      19
  231099  231096 -231105  231108       3  231099  231096 -231105  231108      20
  231099  231096  231105  231111       3  231096  231105  231111  231114       2
  231096  231105  231111  231117       2  231093  231090  231096  231099      10
  231093  231090  231096  231102      10  231093  231090  231096  231105      10
  231093  231090  231120  231123      19  231093  231090 -231120  231123       3
  231093  231090 -231120  231123      20  231093  231090  231120  231126       3
  231090  231120  231126  231129       2  231087  231084  231090  231093       3
  231087  231084  231090  231096       3  231087  231084  231090  231120       3
  231084  231090  231096  231099      10  231084  231090  231096  231102      10
  231195  231192  231198  231201       1  231195  231192 -231198  231201       2
  231192  231198  231204  231207       3  231180  231174  231171  231183      51
  231180  231174 -231171  231183       6  231177  231174  231171  231183      51
  231177  231174 -231171  231183       6  231174  231171  231183  231186      51
  231174  231171 -231183  231186       6  231174  231171  231183  231189      51
  231174  231171 -231183  231189       6  231168  231165  231171  231174      51
  231168  231165 -231171  231174       6  231168  231165  231171  231183      51
  231168  231165 -231171  231183       6  231165  231171  231174  231177      51
  231165  231171 -231174  231177       6  231165  231171  231174  231180      51
  231165  231171 -231174  231180       6  231165  231171  231183  231186      51
  231165  231171 -231183  231186       6  231165  231171  231183  231189      51
  231165  231171 -231183  231189       6  231162  231156  231165  231168      29
  231162  231156  231165  231171      29  231159  231156  231165  231168      29
  231159  231156  231165  231171      29  231153  231147  231156  231159      10
  231153  231147  231156  231162      10  231153  231147  231156  231165      10
  231150  231147  231156  231159      10  231150  231147  231156  231162      10
  231150  231147  231156  231165      10  231147  231156  231165  231168      29
  231144  231138  231132  231192      10  231144  231138  231147  231150      14
  231144  231138  231147  231153      14  231144  231138  231147  231156      15
  231141  231138  231132  231192      10  231141  231138  231147  231150      14
  231141  231138  231147  231153      14  231141  231138  231147  231156      15
  231138  231147  231156  231159      10  231138  231147  231156  231162      10
  231135  231132  231138  231141      10  231135  231132  231138  231144      10
  231135  231132  231138  231147      10  231135  231132  231192  231195      19
  231135  231132 -231192  231195       3  231135  231132 -231192  231195      20
  231135  231132  231192  231198       3  231132  231138  231147  231150      15
  231132  231138  231147  231153      15  231132  231192  231198  231201       2
  231129  231126  231132  231135       3  231129  231126  231132  231138       3
  231129  231126  231132  231192       3  231126  231132  231138  231141      10
  231126  231132  231138  231144      10  231261  231258  231264  231267       1
  231261  231258 -231264  231267       2  231258  231264  231270  231273       3
  231243  231237  231246  231249      10  231243  231237  231246  231252      10
  231243  231237  231246  231255      10  231240  231237  231246  231249      10
  231240  231237  231246  231252      10  231240  231237  231246  231255      10
  231234  231228  231237  231240      10  231234  231228  231237  231243      10
  231234  231228  231237  231246      10  231231  231228  231237  231240      10
  231231  231228  231237  231243      10  231231  231228  231237  231246      10
  231228  231237  231246  231249      10  231228  231237  231246  231252      10
  231228  231237  231246  231255      10  231225  231219  231228  231231      14
  231225  231219  231228  231234      14  231225  231219  231228  231237      15
  231222  231219  231228  231231      14  231222  231219  231228  231234      14
  231222  231219  231228  231237      15  231219  231228  231237  231240      10
  231219  231228  231237  231243      10  231216  231210  231204  231258      10
  231216  231210  231219  231222      14  231216  231210  231219  231225      14
  231216  231210  231219  231228      15  231213  231210  231204  231258      10
  231213  231210  231219  231222      14  231213  231210  231219  231225      14
  231213  231210  231219  231228      15  231210  231219  231228  231231      15
  231210  231219  231228  231234      15  231207  231204  231210  231213      10
  231207  231204  231210  231216      10  231207  231204  231210  231219      10
  231207  231204  231258  231261      19  231207  231204 -231258  231261       3
  231207  231204 -231258  231261      20  231207  231204  231258  231264       3
  231204  231210  231219  231222      15  231204  231210  231219  231225      15
  231204  231258  231264  231267       2  231201  231198  231204  231207       3
  231201  231198  231204  231210       3  231201  231198  231204  231258       3
  231198  231204  231210  231213      10  231198  231204  231210  231216      10
  231303  231300  231306  231309       1  231303  231300 -231306  231309       2
  231300  231306  231312  231315       3  231288  231285  231291  231294       1
  231288  231285 -231291  231294       2  231288  231285  231291  231297       1
  231288  231285 -231291  231297       2  231282  231276  231270  231300      10
  231282  231276  231285  231288      19  231282  231276 -231285  231288       3
  231282  231276 -231285  231288      20  231282  231276  231285  231291       3
  231279  231276  231270  231300      10  231279  231276  231285  231288      19
  231279  231276 -231285  231288       3  231279  231276 -231285  231288      20
  231279  231276  231285  231291       3  231276  231285  231291  231294       2
  231276  231285  231291  231297       2  231273  231270  231276  231279      10
  231273  231270  231276  231282      10  231273  231270  231276  231285      10
  231273  231270  231300  231303      19  231273  231270 -231300  231303       3
  231273  231270 -231300  231303      20  231273  231270  231300  231306       3
  231270  231300  231306  231309       2  231267  231264  231270  231273       3
  231267  231264  231270  231276       3  231267  231264  231270  231300       3
  231264  231270  231276  231279      10  231264  231270  231276  231282      10
  231354  231351  231357  231360       1  231354  231351 -231357  231360       2
  231351  231357  231363  231366       3  231339  231336  231342  231345       1
  231339  231336 -231342  231345       2  231339  231336  231342  231348       1
  231339  231336 -231342  231348       2  231333  231327  231336  231339      19
  231333  231327 -231336  231339       3  231333  231327 -231336  231339      20
  231333  231327  231336  231342       3  231330  231327  231336  231339      19
  231330  231327 -231336  231339       3  231330  231327 -231336  231339      20
  231330  231327  231336  231342       3  231327  231336  231342  231345       2
  231327  231336  231342  231348       2  231324  231318  231312  231351      10
  231324  231318  231327  231330      14  231324  231318  231327  231333      14
  231324  231318  231327  231336      10  231321  231318  231312  231351      10
  231321  231318  231327  231330      14  231321  231318  231327  231333      14
  231321  231318  231327  231336      10  231315  231312  231318  231321      10
  231315  231312  231318  231324      10  231315  231312  231318  231327      10
  231315  231312  231351  231354      19  231315  231312 -231351  231354       3
  231315  231312 -231351  231354      20  231315  231312  231351  231357       3
  231312  231318  231327  231330      15  231312  231318  231327  231333      15
  231312  231351  231357  231360       2  231309  231306  231312  231315       3
  231309  231306  231312  231318       3  231309  231306  231312  231351       3
  231306  231312  231318  231321      10  231306  231312  231318  231324      10
  231411  231408  231414  231417       1  231411  231408 -231414  231417       2
  231408  231414  231420  231423       3  231393  231384  231378  231396      15
  231390  231384  231378  231396      15  231387  231384  231378  231396      15
  231384  231378  231396  231399      15  231384  231378  231396  231402      15
  231384  231378  231396  231405      15  231381  231378  231384  231387      14
  231381  231378  231384  231390      14  231381  231378  231384  231393      14
  231381  231378  231396  231399      14  231381  231378  231396  231402      14
  231381  231378  231396  231405      14  231375  231369  231363  231408      10
  231375  231369  231378  231381      14  231375  231369  231378  231384      15
  231375  231369  231378  231396      15  231372  231369  231363  231408      10
  231372  231369  231378  231381      14  231372  231369  231378  231384      15
  231372  231369  231378  231396      15  231369  231378  231384  231387      15
  231369  231378  231384  231390      15  231369  231378  231384  231393      15
  231369  231378  231396  231399      15  231369  231378  231396  231402      15
  231369  231378  231396  231405      15  231366  231363  231369  231372      10
  231366  231363  231369  231375      10  231366  231363  231369  231378      10
  231366  231363  231408  231411      19  231366  231363 -231408  231411       3
  231366  231363 -231408  231411      20  231366  231363  231408  231414       3
  231363  231369  231378  231381      15  231363  231408  231414  231417       2
  231360  231357  231363  231366       3  231360  231357  231363  231369       3
  231360  231357  231363  231408       3  231357  231363  231369  231372      10
  231357  231363  231369  231375      10  231477  231474  231480  231483       1
  231477  231474 -231480  231483       2  231474  231480  231486  231489       3
  231459  231453  231462  231465      10  231459  231453  231462  231468      10
  231459  231453  231462  231471      10  231456  231453  231462  231465      10
  231456  231453  231462  231468      10  231456  231453  231462  231471      10
  231450  231444  231453  231456      10  231450  231444  231453  231459      10
  231450  231444  231453  231462      10  231447  231444  231453  231456      10
  231447  231444  231453  231459      10  231447  231444  231453  231462      10
  231444  231453  231462  231465      10  231444  231453  231462  231468      10
  231444  231453  231462  231471      10  231441  231435  231444  231447      14
  231441  231435  231444  231450      14  231441  231435  231444  231453      15
  231438  231435  231444  231447      14  231438  231435  231444  231450      14
  231438  231435  231444  231453      15  231435  231444  231453  231456      10
  231435  231444  231453  231459      10  231432  231426  231420  231474      10
  231432  231426  231435  231438      14  231432  231426  231435  231441      14
  231432  231426  231435  231444      15  231429  231426  231420  231474      10
  231429  231426  231435  231438      14  231429  231426  231435  231441      14
  231429  231426  231435  231444      15  231426  231435  231444  231447      15
  231426  231435  231444  231450      15  231423  231420  231426  231429      10
  231423  231420  231426  231432      10  231423  231420  231426  231435      10
  231423  231420  231474  231477      19  231423  231420 -231474  231477       3
  231423  231420 -231474  231477      20  231423  231420  231474  231480       3
  231420  231426  231435  231438      15  231420  231426  231435  231441      15
  231420  231474  231480  231483       2  231417  231414  231420  231423       3
  231417  231414  231420  231426       3  231417  231414  231420  231474       3
  231414  231420  231426  231429      10  231414  231420  231426  231432      10
  231513  231510  231516  231519       1  231513  231510 -231516  231519       2
  231510  231516  231522  231525       3  231498  231492  231486  231510      10
  231498  231492  231501  231504       3  231498  231492  231501  231507       3
  231495  231492  231486  231510      10  231495  231492  231501  231504       3
  231495  231492  231501  231507       3  231489  231486  231492  231495      10
  231489  231486  231492  231498      10  231489  231486  231492  231501      10
  231489  231486  231510  231513      19  231489  231486 -231510  231513       3
  231489  231486 -231510  231513      20  231489  231486  231510  231516       3
  231486  231510  231516  231519       2  231483  231480  231486  231489       3
  231483  231480  231486  231492       3  231483  231480  231486  231510       3
  231480  231486  231492  231495      10  231480  231486  231492  231498      10
  231564  231561  231567  231570       1  231564  231561 -231567  231570       2
  231561  231567  231573  231576       3  231543  231537  231546  231549      63
  231540  231537  231546  231549      63  231537  231546  231549  231552      63
  231537  231546  231549  231555      63  231537  231546  231549  231558      63
  231534  231528  231522  231561      10  231534  231528  231537  231540      10
  231534  231528  231537  231543      10  231534  231528  231537  231546      10
  231531  231528  231522  231561      10  231531  231528  231537  231540      10
  231531  231528  231537  231543      10  231531  231528  231537  231546      10
  231525  231522  231528  231531      10  231525  231522  231528  231534      10
  231525  231522  231528  231537      10  231525  231522  231561  231564      19
  231525  231522 -231561  231564       3  231525  231522 -231561  231564      20
  231525  231522  231561  231567       3  231522  231528  231537  231540      10
  231522  231528  231537  231543      10  231522  231561  231567  231570       2
  231519  231516  231522  231525       3  231519  231516  231522  231528       3
  231519  231516  231522  231561       3  231516  231522  231528  231531      10
  231516  231522  231528  231534      10  231594  231591  231597  231600       1
  231594  231591 -231597  231600       2  231591  231597  231603  231606       3
  231588  231579  231573  231591      10  231585  231579  231573  231591      10
  231582  231579  231573  231591      10  231576  231573  231579  231582      10
  231576  231573  231579  231585      10  231576  231573  231579  231588      10
  231576  231573  231591  231594      19  231576  231573 -231591  231594       3
  231576  231573 -231591  231594      20  231576  231573  231591  231597       3
  231573  231591  231597  231600       2  231570  231567  231573  231576       3
  231570  231567  231573  231579       3  231570  231567  231573  231591       3
  231567  231573  231579  231582      10  231567  231573  231579  231585      10
  231567  231573  231579  231588      10  231651  231648  231654  231657       1
  231651  231648 -231654  231657       2  231648  231654  231660  231663       3
  231633  231627  231636  231639      14  231633  231627  231636  231642      14
  231633  231627  231636  231645      14  231630  231627  231636  231639      14
  231630  231627  231636  231642      14  231630  231627  231636  231645      14
  231624  231615  231609  231627      15  231621  231615  231609  231627      15
  231618  231615  231609  231627      15  231615  231609  231627  231630      15
  231615  231609  231627  231633      15  231612  231609  231603  231648      10
  231612  231609  231615  231618      14  231612  231609  231615  231621      14
  231612  231609  231615  231624      14  231612  231609  231627  231630      14
  231612  231609  231627  231633      14  231612  231609  231627  231636      15
  231609  231627  231636  231639      15  231609  231627  231636  231642      15
  231609  231627  231636  231645      15  231606  231603  231609  231612      10
  231606  231603  231609  231615      10  231606  231603  231609  231627      10
  231606  231603  231648  231651      19  231606  231603 -231648  231651       3
  231606  231603 -231648  231651      20  231606  231603  231648  231654       3
  231603  231609  231615  231618      15  231603  231609  231615  231621      15
  231603  231609  231615  231624      15  231603  231609  231627  231630      15
  231603  231609  231627  231633      15  231603  231648  231654  231657       2
  231600  231597  231603  231606       3  231600  231597  231603  231609       3
  231600  231597  231603  231648       3  231597  231603  231609  231612      10
  231681  231678  231684  231687       1  231681  231678 -231684  231687       2
  231678  231684  231690  231693       3  231675  231666  231660  231678      10
  231672  231666  231660  231678      10  231669  231666  231660  231678      10
  231663  231660  231666  231669      10  231663  231660  231666  231672      10
  231663  231660  231666  231675      10  231663  231660  231678  231681      19
  231663  231660 -231678  231681       3  231663  231660 -231678  231681      20
  231663  231660  231678  231684       3  231660  231678  231684  231687       2
  231657  231654  231660  231663       3  231657  231654  231660  231666       3
  231657  231654  231660  231678       3  231654  231660  231666  231669      10
  231654  231660  231666  231672      10  231654  231660  231666  231675      10
  231723  231720  231726  231729       1  231723  231720 -231726  231729       2
  231720  231726  231732  231735       3  231720  231726  231732  231738       3
  231711  231702  231696  231714      90  231711  231702 -231696  231714      29
  231708  231702  231696  231714      90  231708  231702 -231696  231714      29
  231705  231702  231696  231714      90  231705  231702 -231696  231714      29
  231702  231696  231714  231717      91  231702  231696 -231714  231717      92
  231702  231696 -231714  231717      93  231702  231696 -231714  231717      94
  231699  231696  231690  231720      10  231699  231696  231702  231705      10
  231699  231696  231702  231708      10  231699  231696  231702  231711      10
  231699  231696  231714  231717      95  231693  231690  231696  231699      10
  231693  231690  231696  231702      10  231693  231690  231696  231714      90
  231693  231690 -231696  231714      29  231693  231690  231720  231723      19
  231693  231690 -231720  231723       3  231693  231690 -231720  231723      20
  231693  231690  231720  231726       3  231690  231696  231702  231705      15
  231690  231696  231702  231708      15  231690  231696  231702  231711      15
  231690  231696  231714  231717      96  231690  231696 -231714  231717      97
  231690  231696 -231714  231717      93  231690  231696 -231714  231717      98
  231690  231720  231726  231729       2  231687  231684  231690  231693       3
  231687  231684  231690  231696       3  231687  231684  231690  231720       3
  231684  231690  231696  231699      10  231744  231741  231747  231750       1
  231744  231741 -231747  231750       2  231741  231747  231753  231756       3
  231741  231747  231753  231759       3  231738  231732  231741  231744      19
  231738  231732 -231741  231744       3  231738  231732 -231741  231744      20
  231738  231732  231741  231747       3  231735  231732  231741  231744      19
  231735  231732 -231741  231744       3  231735  231732 -231741  231744      20
  231735  231732  231741  231747       3  231732  231741  231747  231750       2
  231729  231726  231732  231735       3  231729  231726  231732  231738       3
  231729  231726  231732  231741       3  231765  231762  231768  231771       1
  231765  231762 -231768  231771       2  231762  231768  231774  231777       3
  231759  231753  231762  231765      19  231759  231753 -231762  231765       3
  231759  231753 -231762  231765      20  231759  231753  231762  231768       3
  231756  231753  231762  231765      19  231756  231753 -231762  231765       3
  231756  231753 -231762  231765      20  231756  231753  231762  231768       3
  231753  231762  231768  231771       2  231750  231747  231753  231756       3
  231750  231747  231753  231759       3  231750  231747  231753  231762       3
  231795  231792  231798  231801       1  231795  231792 -231798  231801       2
  231792  231798  231804  231807       3  231789  231780  231774  231792      10
  231786  231780  231774  231792      10  231783  231780  231774  231792      10
  231777  231774  231780  231783      10  231777  231774  231780  231786      10
  231777  231774  231780  231789      10  231777  231774  231792  231795      19
  231777  231774 -231792  231795       3  231777  231774 -231792  231795      20
  231777  231774  231792  231798       3  231774  231792  231798  231801       2
  231771  231768  231774  231777       3  231771  231768  231774  231780       3
  231771  231768  231774  231792       3  231768  231774  231780  231783      10
  231768  231774  231780  231786      10  231768  231774  231780  231789      10
  231843  231840  231846  231849       1  231843  231840 -231846  231849       2
  231840  231846  231852  231855       3  231825  231816  231810  231828      15
  231822  231816  231810  231828      15  231819  231816  231810  231828      15
  231816  231810  231828  231831      15  231816  231810  231828  231834      15
  231816  231810  231828  231837      15  231813  231810  231804  231840      10
  231813  231810  231816  231819      14  231813  231810  231816  231822      14
  231813  231810  231816  231825      14  231813  231810  231828  231831      14
  231813  231810  231828  231834      14  231813  231810  231828  231837      14
  231807  231804  231810  231813      10  231807  231804  231810  231816      10
  231807  231804  231810  231828      10  231807  231804  231840  231843      19
  231807  231804 -231840  231843       3  231807  231804 -231840  231843      20
  231807  231804  231840  231846       3  231804  231810  231816  231819      15
  231804  231810  231816  231822      15  231804  231810  231816  231825      15
  231804  231810  231828  231831      15  231804  231810  231828  231834      15
  231804  231810  231828  231837      15  231804  231840  231846  231849       2
  231801  231798  231804  231807       3  231801  231798  231804  231810       3
  231801  231798  231804  231840       3  231798  231804  231810  231813      10
  231903  231900  231906  231909       1  231903  231900 -231906  231909       2
  231900  231906  231912  231915       3  231900  231906  231912  231918       3
  231891  231888  231894  231897      41  231885  231882  231888  231891      41
  231885  231882  231888  231894      41  231882  231888  231894  231897      41
  231879  231876  231882  231885      41  231879  231876  231882  231888      41
  231876  231882  231888  231891      41  231873  231870  231867  231894      41
  231873  231870  231876  231879      41  231873  231870  231876  231882      41
  231870  231867  231894  231897      41  231870  231876  231882  231885      41
  231867  231870  231876  231879      41  231867  231894  231888  231891      41
  231864  231858  231852  231900      10  231864  231858  231867  231870       3
  231864  231858  231867  231894       3  231861  231858  231852  231900      10
  231861  231858  231867  231870       3  231861  231858  231867  231894       3
  231858  231867  231870  231873      41  231858  231867  231894  231897      41
  231855  231852  231858  231861      10  231855  231852  231858  231864      10
  231855  231852  231858  231867      10  231855  231852  231900  231903      19
  231855  231852 -231900  231903       3  231855  231852 -231900  231903      20
  231855  231852  231900  231906       3  231852  231900  231906  231909       2
  231849  231846  231852  231855       3  231849  231846  231852  231858       3
  231849  231846  231852  231900       3  231846  231852  231858  231861      10
  231846  231852  231858  231864      10  231924  231921  231927  231930       1
  231924  231921 -231927  231930       2  231921  231927  231933  231936       3
  231918  231912  231921  231924      19  231918  231912 -231921  231924       3
  231918  231912 -231921  231924      20  231918  231912  231921  231927       3
  231915  231912  231921  231924      19  231915  231912 -231921  231924       3
  231915  231912 -231921  231924      20  231915  231912  231921  231927       3
  231912  231921  231927  231930       2  231909  231906  231912  231915       3
  231909  231906  231912  231918       3  231909  231906  231912  231921       3
  231969  231966  231972  231975       1  231969  231966 -231972  231975       2
  231966  231972  231978  231981       3  231954  231948  231957  231960       3
  231954  231948  231957  231963       3  231951  231948  231957  231960       3
  231951  231948  231957  231963       3  231945  231939  231933  231966      10
  231945  231939  231948  231951      14  231945  231939  231948  231954      14
  231945  231939  231948  231957      10  231942  231939  231933  231966      10
  231942  231939  231948  231951      14  231942  231939  231948  231954      14
  231942  231939  231948  231957      10  231936  231933  231939  231942      10
  231936  231933  231939  231945      10  231936  231933  231939  231948      10
  231936  231933  231966  231969      19  231936  231933 -231966  231969       3
  231936  231933 -231966  231969      20  231936  231933  231966  231972       3
  231933  231939  231948  231951      15  231933  231939  231948  231954      15
  231933  231966  231972  231975       2  231930  231927  231933  231936       3
  231930  231927  231933  231939       3  231930  231927  231933  231966       3
  231927  231933  231939  231942      10  231927  231933  231939  231945      10
  232014  232011  232017  232020       1  232014  232011 -232017  232020       2
  232011  232017  232023  232026       3  232011  232017  232023  232029       3
  231999  231993  232002  232005       3  231999  231993  232002  232008       3
  231996  231993  232002  232005       3  231996  231993  232002  232008       3
  231990  231984  231978  232011      10  231990  231984  231993  231996      14
  231990  231984  231993  231999      14  231990  231984  231993  232002      10
  231987  231984  231978  232011      10  231987  231984  231993  231996      14
  231987  231984  231993  231999      14  231987  231984  231993  232002      10
  231981  231978  231984  231987      10  231981  231978  231984  231990      10
  231981  231978  231984  231993      10  231981  231978  232011  232014      19
  231981  231978 -232011  232014       3  231981  231978 -232011  232014      20
  231981  231978  232011  232017       3  231978  231984  231993  231996      15
  231978  231984  231993  231999      15  231978  232011  232017  232020       2
  231975  231972  231978  231981       3  231975  231972  231978  231984       3
  231975  231972  231978  232011       3  231972  231978  231984  231987      10
  231972  231978  231984  231990      10  232035  232032  232038  232041       1
  232035  232032 -232038  232041       2  232032  232038  232044  232047       3
  232029  232023  232032  232035      19  232029  232023 -232032  232035       3
  232029  232023 -232032  232035      20  232029  232023  232032  232038       3
  232026  232023  232032  232035      19  232026  232023 -232032  232035       3
  232026  232023 -232032  232035      20  232026  232023  232032  232038       3
  232023  232032  232038  232041       2  232020  232017  232023  232026       3
  232020  232017  232023  232029       3  232020  232017  232023  232032       3
  232092  232089  232095  232098       1  232092  232089 -232095  232098       2
  232089  232095  232101  232104       3  232074  232065  232059  232077      15
  232071  232065  232059  232077      15  232068  232065  232059  232077      15
  232065  232059  232077  232080      15  232065  232059  232077  232083      15
  232065  232059  232077  232086      15  232062  232059  232065  232068      14
  232062  232059  232065  232071      14  232062  232059  232065  232074      14
  232062  232059  232077  232080      14  232062  232059  232077  232083      14
  232062  232059  232077  232086      14  232056  232050  232044  232089      10
  232056  232050  232059  232062      14  232056  232050  232059  232065      15
  232056  232050  232059  232077      15  232053  232050  232044  232089      10
  232053  232050  232059  232062      14  232053  232050  232059  232065      15
  232053  232050  232059  232077      15  232050  232059  232065  232068      15
  232050  232059  232065  232071      15  232050  232059  232065  232074      15
  232050  232059  232077  232080      15  232050  232059  232077  232083      15
  232050  232059  232077  232086      15  232047  232044  232050  232053      10
  232047  232044  232050  232056      10  232047  232044  232050  232059      10
  232047  232044  232089  232092      19  232047  232044 -232089  232092       3
  232047  232044 -232089  232092      20  232047  232044  232089  232095       3
  232044  232050  232059  232062      15  232044  232089  232095  232098       2
  232041  232038  232044  232047       3  232041  232038  232044  232050       3
  232041  232038  232044  232089       3  232038  232044  232050  232053      10
  232038  232044  232050  232056      10  232134  232131  232137  232140       1
  232134  232131 -232137  232140       2  232131  232137  232143  232146       3
  232122  232113  232107  232125      90  232122  232113 -232107  232125      29
  232119  232113  232107  232125      90  232119  232113 -232107  232125      29
  232116  232113  232107  232125      90  232116  232113 -232107  232125      29
  232113  232107  232125  232128      91  232113  232107 -232125  232128      92
  232113  232107 -232125  232128      93  232113  232107 -232125  232128      94
  232110  232107  232101  232131      10  232110  232107  232113  232116      10
  232110  232107  232113  232119      10  232110  232107  232113  232122      10
  232110  232107  232125  232128      95  232104  232101  232107  232110      10
  232104  232101  232107  232113      10  232104  232101  232107  232125      90
  232104  232101 -232107  232125      29  232104  232101  232131  232134      19
  232104  232101 -232131  232134       3  232104  232101 -232131  232134      20
  232104  232101  232131  232137       3  232101  232107  232113  232116      15
  232101  232107  232113  232119      15  232101  232107  232113  232122      15
  232101  232107  232125  232128      96  232101  232107 -232125  232128      97
  232101  232107 -232125  232128      93  232101  232107 -232125  232128      98
  232101  232131  232137  232140       2  232098  232095  232101  232104       3
  232098  232095  232101  232107       3  232098  232095  232101  232131       3
  232095  232101  232107  232110      10  232191  232188  232194  232197       1
  232191  232188 -232194  232197       2  232188  232194  232200  232203       3
  232173  232164  232158  232176      15  232170  232164  232158  232176      15
  232167  232164  232158  232176      15  232164  232158  232176  232179      15
  232164  232158  232176  232182      15  232164  232158  232176  232185      15
  232161  232158  232164  232167      14  232161  232158  232164  232170      14
  232161  232158  232164  232173      14  232161  232158  232176  232179      14
  232161  232158  232176  232182      14  232161  232158  232176  232185      14
  232155  232149  232143  232188      10  232155  232149  232158  232161      14
  232155  232149  232158  232164      15  232155  232149  232158  232176      15
  232152  232149  232143  232188      10  232152  232149  232158  232161      14
  232152  232149  232158  232164      15  232152  232149  232158  232176      15
  232149  232158  232164  232167      15  232149  232158  232164  232170      15
  232149  232158  232164  232173      15  232149  232158  232176  232179      15
  232149  232158  232176  232182      15  232149  232158  232176  232185      15
  232146  232143  232149  232152      10  232146  232143  232149  232155      10
  232146  232143  232149  232158      10  232146  232143  232188  232191      19
  232146  232143 -232188  232191       3  232146  232143 -232188  232191      20
  232146  232143  232188  232194       3  232143  232149  232158  232161      15
  232143  232188  232194  232197       2  232140  232137  232143  232146       3
  232140  232137  232143  232149       3  232140  232137  232143  232188       3
  232137  232143  232149  232152      10  232137  232143  232149  232155      10
  232233  232230  232236  232239       1  232233  232230 -232236  232239       2
  232230  232236  232242  232245       3  232218  232215  232221  232224       1
  232218  232215 -232221  232224       2  232218  232215  232221  232227       1
  232218  232215 -232221  232227       2  232212  232206  232200  232230      10
  232212  232206  232215  232218      19  232212  232206 -232215  232218       3
  232212  232206 -232215  232218      20  232212  232206  232215  232221       3
  232209  232206  232200  232230      10  232209  232206  232215  232218      19
  232209  232206 -232215  232218       3  232209  232206 -232215  232218      20
  232209  232206  232215  232221       3  232206  232215  232221  232224       2
  232206  232215  232221  232227       2  232203  232200  232206  232209      10
  232203  232200  232206  232212      10  232203  232200  232206  232215      10
  232203  232200  232230  232233      19  232203  232200 -232230  232233       3
  232203  232200 -232230  232233      20  232203  232200  232230  232236       3
  232200  232230  232236  232239       2  232197  232194  232200  232203       3
  232197  232194  232200  232206       3  232197  232194  232200  232230       3
  232194  232200  232206  232209      10  232194  232200  232206  232212      10
  232290  232287  232293  232296       1  232290  232287 -232293  232296       2
  232287  232293  232299  232302       3  232272  232263  232257  232275      15
  232269  232263  232257  232275      15  232266  232263  232257  232275      15
  232263  232257  232275  232278      15  232263  232257  232275  232281      15
  232263  232257  232275  232284      15  232260  232257  232263  232266      14
  232260  232257  232263  232269      14  232260  232257  232263  232272      14
  232260  232257  232275  232278      14  232260  232257  232275  232281      14
  232260  232257  232275  232284      14  232254  232248  232242  232287      10
  232254  232248  232257  232260      14  232254  232248  232257  232263      15
  232254  232248  232257  232275      15  232251  232248  232242  232287      10
  232251  232248  232257  232260      14  232251  232248  232257  232263      15
  232251  232248  232257  232275      15  232248  232257  232263  232266      15
  232248  232257  232263  232269      15  232248  232257  232263  232272      15
  232248  232257  232275  232278      15  232248  232257  232275  232281      15
  232248  232257  232275  232284      15  232245  232242  232248  232251      10
  232245  232242  232248  232254      10  232245  232242  232248  232257      10
  232245  232242  232287  232290      19  232245  232242 -232287  232290       3
  232245  232242 -232287  232290      20  232245  232242  232287  232293       3
  232242  232248  232257  232260      15  232242  232287  232293  232296       2
  232239  232236  232242  232245       3  232239  232236  232242  232248       3
  232239  232236  232242  232287       3  232236  232242  232248  232251      10
  232236  232242  232248  232254      10  232335  232332  232338  232341       1
  232335  232332 -232338  232341       2  232332  232338  232344  232347       3
  232320  232314  232323  232326       3  232320  232314  232323  232329       3
  232317  232314  232323  232326       3  232317  232314  232323  232329       3
  232311  232305  232299  232332      10  232311  232305  232314  232317      14
  232311  232305  232314  232320      14  232311  232305  232314  232323      10
  232308  232305  232299  232332      10  232308  232305  232314  232317      14
  232308  232305  232314  232320      14  232308  232305  232314  232323      10
  232302  232299  232305  232308      10  232302  232299  232305  232311      10
  232302  232299  232305  232314      10  232302  232299  232332  232335      19
  232302  232299 -232332  232335       3  232302  232299 -232332  232335      20
  232302  232299  232332  232338       3  232299  232305  232314  232317      15
  232299  232305  232314  232320      15  232299  232332  232338  232341       2
  232296  232293  232299  232302       3  232296  232293  232299  232305       3
  232296  232293  232299  232332       3  232293  232299  232305  232308      10
  232293  232299  232305  232311      10  232371  232368  232374  232377       1
  232371  232368 -232374  232377       2  232368  232374  232380  232383       3
  232356  232350  232344  232368      10  232356  232350  232359  232362       3
  232356  232350  232359  232365       3  232353  232350  232344  232368      10
  232353  232350  232359  232362       3  232353  232350  232359  232365       3
  232347  232344  232350  232353      10  232347  232344  232350  232356      10
  232347  232344  232350  232359      10  232347  232344  232368  232371      19
  232347  232344 -232368  232371       3  232347  232344 -232368  232371      20
  232347  232344  232368  232374       3  232344  232368  232374  232377       2
  232341  232338  232344  232347       3  232341  232338  232344  232350       3
  232341  232338  232344  232368       3  232338  232344  232350  232353      10
  232338  232344  232350  232356      10  232419  232416  232422  232425       1
  232419  232416 -232422  232425       2  232416  232422  232428  232431       3
  232401  232392  232386  232404      15  232398  232392  232386  232404      15
  232395  232392  232386  232404      15  232392  232386  232404  232407      15
  232392  232386  232404  232410      15  232392  232386  232404  232413      15
  232389  232386  232380  232416      10  232389  232386  232392  232395      14
  232389  232386  232392  232398      14  232389  232386  232392  232401      14
  232389  232386  232404  232407      14  232389  232386  232404  232410      14
  232389  232386  232404  232413      14  232383  232380  232386  232389      10
  232383  232380  232386  232392      10  232383  232380  232386  232404      10
  232383  232380  232416  232419      19  232383  232380 -232416  232419       3
  232383  232380 -232416  232419      20  232383  232380  232416  232422       3
  232380  232386  232392  232395      15  232380  232386  232392  232398      15
  232380  232386  232392  232401      15  232380  232386  232404  232407      15
  232380  232386  232404  232410      15  232380  232386  232404  232413      15
  232380  232416  232422  232425       2  232377  232374  232380  232383       3
  232377  232374  232380  232386       3  232377  232374  232380  232416       3
  232374  232380  232386  232389      10  232467  232473  232476  232479       3
  232467  232473  232476  232482       3  232467  232473  232503  232506       3
  232455  232452  232458  232461       1  232455  232452 -232458  232461       2
  232455  232452  232458  232464       1  232455  232452 -232458  232464       2
  232449  232443  232452  232455      19  232449  232443 -232452  232455       3
  232449  232443 -232452  232455      20  232449  232443  232452  232458       3
  232446  232443  232452  232455      19  232446  232443 -232452  232455       3
  232446  232443 -232452  232455      20  232446  232443  232452  232458       3
  232443  232452  232458  232461       2  232443  232452  232458  232464       2
  232440  232434  232428  232467      10  232440  232434  232443  232446      14
  232440  232434  232443  232449      14  232440  232434  232443  232452      10
  232437  232434  232428  232467      10  232437  232434  232443  232446      14
  232437  232434  232443  232449      14  232437  232434  232443  232452      10
  232431  232428  232434  232437      10  232431  232428  232434  232440      10
  232431  232428  232434  232443      10  232431  232428  232467  232470      19
  232431  232428 -232467  232470       3  232431  232428 -232467  232470      20
  232431  232428  232467  232473       3  232428  232434  232443  232446      15
  232428  232434  232443  232449      15  232425  232422  232428  232431       3
  232425  232422  232428  232434       3  232425  232422  232428  232467       3
  232422  232428  232434  232437      10  232422  232428  232434  232440      10
  232512  232509  232515  232518       1  232512  232509 -232515  232518       2
  232509  232515  232521  232524       3  232506  232503  232509  232512      19
  232506  232503 -232509  232512       3  232506  232503 -232509  232512      20
  232506  232503  232509  232515       3  232503  232509  232515  232518       2
  232500  232494  232503  232506      10  232500  232494  232503  232509      10
  232497  232494  232503  232506      10  232497  232494  232503  232509      10
  232491  232485  232494  232497      14  232491  232485  232494  232500      14
  232491  232485  232494  232503      15  232488  232485  232494  232497      14
  232488  232485  232494  232500      14  232488  232485  232494  232503      15
  232485  232494  232503  232506      10  232482  232476  232473  232503       3
  232482  232476  232485  232488      10  232482  232476  232485  232491      10
  232482  232476  232485  232494      10  232479  232476  232473  232503       3
  232479  232476  232485  232488      10  232479  232476  232485  232491      10
  232479  232476  232485  232494      10  232476  232473  232503  232506       3
  232476  232485  232494  232497      15  232476  232485  232494  232500      15
  232473  232476  232485  232488      10  232473  232476  232485  232491      10
  232473  232503  232494  232497      10  232473  232503  232494  232500      10
  232563  232560  232566  232569       1  232563  232560 -232566  232569       2
  232560  232566  232572  232575       3  232551  232548  232554  232557     138
  232545  232542  232548  232551     186  232545  232542  232548  232554     186
  232542  232548  232554  232557     138  232539  232536  232554  232557     187
  232539  232542  232548  232551     186  232536  232539  232542  232545     192
  232536  232554  232548  232551     138  232533  232527  232521  232560      10
  232533  232527  232536  232539       3  232533  232527  232536  232554       3
  232530  232527  232521  232560      10  232530  232527  232536  232539       3
  232530  232527  232536  232554       3  232527  232536  232554  232557     187
  232524  232521  232527  232530      10  232524  232521  232527  232533      10
  232524  232521  232527  232536      10  232524  232521  232560  232563      19
  232524  232521 -232560  232563       3  232524  232521 -232560  232563      20
  232524  232521  232560  232566       3  232521  232560  232566  232569       2
  232518  232515  232521  232524       3  232518  232515  232521  232527       3
  232518  232515  232521  232560       3  232515  232521  232527  232530      10
  232515  232521  232527  232533      10  232599  232596  232602  232605       1
  232599  232596 -232602  232605       2  232596  232602  232608  232611       3
  232584  232578  232572  232596      10  232584  232578  232587  232590       3
  232584  232578  232587  232593       3  232581  232578  232572  232596      10
  232581  232578  232587  232590       3  232581  232578  232587  232593       3
  232575  232572  232578  232581      10  232575  232572  232578  232584      10
  232575  232572  232578  232587      10  232575  232572  232596  232599      19
  232575  232572 -232596  232599       3  232575  232572 -232596  232599      20
  232575  232572  232596  232602       3  232572  232596  232602  232605       2
  232569  232566  232572  232575       3  232569  232566  232572  232578       3
  232569  232566  232572  232596       3  232566  232572  232578  232581      10
  232566  232572  232578  232584      10  232656  232653  232659  232662       1
  232656  232653 -232659  232662       2  232653  232659  232665  232668       3
  232653  232659  232665  232671       3  232638  232629  232623  232641      15
  232635  232629  232623  232641      15  232632  232629  232623  232641      15
  232629  232623  232641  232644      15  232629  232623  232641  232647      15
  232629  232623  232641  232650      15  232626  232623  232629  232632      14
  232626  232623  232629  232635      14  232626  232623  232629  232638      14
  232626  232623  232641  232644      14  232626  232623  232641  232647      14
  232626  232623  232641  232650      14  232620  232614  232608  232653      10
  232620  232614  232623  232626      14  232620  232614  232623  232629      15
  232620  232614  232623  232641      15  232617  232614  232608  232653      10
  232617  232614  232623  232626      14  232617  232614  232623  232629      15
  232617  232614  232623  232641      15  232614  232623  232629  232632      15
  232614  232623  232629  232635      15  232614  232623  232629  232638      15
  232614  232623  232641  232644      15  232614  232623  232641  232647      15
  232614  232623  232641  232650      15  232611  232608  232614  232617      10
  232611  232608  232614  232620      10  232611  232608  232614  232623      10
  232611  232608  232653  232656      19  232611  232608 -232653  232656       3
  232611  232608 -232653  232656      20  232611  232608  232653  232659       3
  232608  232614  232623  232626      15  232608  232653  232659  232662       2
  232605  232602  232608  232611       3  232605  232602  232608  232614       3
  232605  232602  232608  232653       3  232602  232608  232614  232617      10
  232602  232608  232614  232620      10  232677  232674  232680  232683       1
  232677  232674 -232680  232683       2  232674  232680  232686  232689       3
  232671  232665  232674  232677      19  232671  232665 -232674  232677       3
  232671  232665 -232674  232677      20  232671  232665  232674  232680       3
  232668  232665  232674  232677      19  232668  232665 -232674  232677       3
  232668  232665 -232674  232677      20  232668  232665  232674  232680       3
  232665  232674  232680  232683       2  232662  232659  232665  232668       3
  232662  232659  232665  232671       3  232662  232659  232665  232674       3
  232743  232740  232746  232749       1  232743  232740 -232746  232749       2
  232740  232746  232752  232755       3  232725  232719  232728  232731      10
  232725  232719  232728  232734      10  232725  232719  232728  232737      10
  232722  232719  232728  232731      10  232722  232719  232728  232734      10
  232722  232719  232728  232737      10  232716  232710  232719  232722      10
  232716  232710  232719  232725      10  232716  232710  232719  232728      10
  232713  232710  232719  232722      10  232713  232710  232719  232725      10
  232713  232710  232719  232728      10  232710  232719  232728  232731      10
  232710  232719  232728  232734      10  232710  232719  232728  232737      10
  232707  232701  232710  232713      14  232707  232701  232710  232716      14
  232707  232701  232710  232719      15  232704  232701  232710  232713      14
  232704  232701  232710  232716      14  232704  232701  232710  232719      15
  232701  232710  232719  232722      10  232701  232710  232719  232725      10
  232698  232692  232686  232740      10  232698  232692  232701  232704      14
  232698  232692  232701  232707      14  232698  232692  232701  232710      15
  232695  232692  232686  232740      10  232695  232692  232701  232704      14
  232695  232692  232701  232707      14  232695  232692  232701  232710      15
  232692  232701  232710  232713      15  232692  232701  232710  232716      15
  232689  232686  232692  232695      10  232689  232686  232692  232698      10
  232689  232686  232692  232701      10  232689  232686  232740  232743      19
  232689  232686 -232740  232743       3  232689  232686 -232740  232743      20
  232689  232686  232740  232746       3  232686  232692  232701  232704      15
  232686  232692  232701  232707      15  232686  232740  232746  232749       2
  232683  232680  232686  232689       3  232683  232680  232686  232692       3
  232683  232680  232686  232740       3  232680  232686  232692  232695      10
  232680  232686  232692  232698      10  232791  232788  232794  232797       1
  232791  232788 -232794  232797       2  232788  232794  232800  232803       3
  232788  232794  232800  232806       3  232773  232764  232758  232776      15
  232770  232764  232758  232776      15  232767  232764  232758  232776      15
  232764  232758  232776  232779      15  232764  232758  232776  232782      15
  232764  232758  232776  232785      15  232761  232758  232752  232788      10
  232761  232758  232764  232767      14  232761  232758  232764  232770      14
  232761  232758  232764  232773      14  232761  232758  232776  232779      14
  232761  232758  232776  232782      14  232761  232758  232776  232785      14
  232755  232752  232758  232761      10  232755  232752  232758  232764      10
  232755  232752  232758  232776      10  232755  232752  232788  232791      19
  232755  232752 -232788  232791       3  232755  232752 -232788  232791      20
  232755  232752  232788  232794       3  232752  232758  232764  232767      15
  232752  232758  232764  232770      15  232752  232758  232764  232773      15
  232752  232758  232776  232779      15  232752  232758  232776  232782      15
  232752  232758  232776  232785      15  232752  232788  232794  232797       2
  232749  232746  232752  232755       3  232749  232746  232752  232758       3
  232749  232746  232752  232788       3  232746  232752  232758  232761      10
  232812  232809  232815  232818       1  232812  232809 -232815  232818       2
  232809  232815  232821  232824       3  232806  232800  232809  232812      19
  232806  232800 -232809  232812       3  232806  232800 -232809  232812      20
  232806  232800  232809  232815       3  232803  232800  232809  232812      19
  232803  232800 -232809  232812       3  232803  232800 -232809  232812      20
  232803  232800  232809  232815       3  232800  232809  232815  232818       2
  232797  232794  232800  232803       3  232797  232794  232800  232806       3
  232797  232794  232800  232809       3  232857  232854  232860  232863       1
  232857  232854 -232860  232863       2  232854  232860  232866  232869       3
  232842  232836  232845  232848       3  232842  232836  232845  232851       3
  232839  232836  232845  232848       3  232839  232836  232845  232851       3
  232833  232827  232821  232854      10  232833  232827  232836  232839      14
  232833  232827  232836  232842      14  232833  232827  232836  232845      10
  232830  232827  232821  232854      10  232830  232827  232836  232839      14
  232830  232827  232836  232842      14  232830  232827  232836  232845      10
  232824  232821  232827  232830      10  232824  232821  232827  232833      10
  232824  232821  232827  232836      10  232824  232821  232854  232857      19
  232824  232821 -232854  232857       3  232824  232821 -232854  232857      20
  232824  232821  232854  232860       3  232821  232827  232836  232839      15
  232821  232827  232836  232842      15  232821  232854  232860  232863       2
  232818  232815  232821  232824       3  232818  232815  232821  232827       3
  232818  232815  232821  232854       3  232815  232821  232827  232830      10
  232815  232821  232827  232833      10  232905  232902  232908  232911       1
  232905  232902 -232908  232911       2  232902  232908  232914  232917       3
  232887  232878  232872  232890      15  232884  232878  232872  232890      15
  232881  232878  232872  232890      15  232878  232872  232890  232893      15
  232878  232872  232890  232896      15  232878  232872  232890  232899      15
  232875  232872  232866  232902      10  232875  232872  232878  232881      14
  232875  232872  232878  232884      14  232875  232872  232878  232887      14
  232875  232872  232890  232893      14  232875  232872  232890  232896      14
  232875  232872  232890  232899      14  232869  232866  232872  232875      10
  232869  232866  232872  232878      10  232869  232866  232872  232890      10
  232869  232866  232902  232905      19  232869  232866 -232902  232905       3
  232869  232866 -232902  232905      20  232869  232866  232902  232908       3
  232866  232872  232878  232881      15  232866  232872  232878  232884      15
  232866  232872  232878  232887      15  232866  232872  232890  232893      15
  232866  232872  232890  232896      15  232866  232872  232890  232899      15
  232866  232902  232908  232911       2  232863  232860  232866  232869       3
  232863  232860  232866  232872       3  232863  232860  232866  232902       3
  232860  232866  232872  232875      10  232962  232959  232965  232968       1
  232962  232959 -232965  232968       2  232959  232965  232971  232974       3
  232944  232938  232947  232950      14  232944  232938  232947  232953      14
  232944  232938  232947  232956      14  232941  232938  232947  232950      14
  232941  232938  232947  232953      14  232941  232938  232947  232956      14
  232935  232926  232920  232938      15  232932  232926  232920  232938      15
  232929  232926  232920  232938      15  232926  232920  232938  232941      15
  232926  232920  232938  232944      15  232923  232920  232914  232959      10
  232923  232920  232926  232929      14  232923  232920  232926  232932      14
  232923  232920  232926  232935      14  232923  232920  232938  232941      14
  232923  232920  232938  232944      14  232923  232920  232938  232947      15
  232920  232938  232947  232950      15  232920  232938  232947  232953      15
  232920  232938  232947  232956      15  232917  232914  232920  232923      10
  232917  232914  232920  232926      10  232917  232914  232920  232938      10
  232917  232914  232959  232962      19  232917  232914 -232959  232962       3
  232917  232914 -232959  232962      20  232917  232914  232959  232965       3
  232914  232920  232926  232929      15  232914  232920  232926  232932      15
  232914  232920  232926  232935      15  232914  232920  232938  232941      15
  232914  232920  232938  232944      15  232914  232959  232965  232968       2
  232911  232908  232914  232917       3  232911  232908  232914  232920       3
  232911  232908  232914  232959       3  232908  232914  232920  232923      10
  233010  233007  233013  233016       1  233010  233007 -233013  233016       2
  233007  233013  233019  233022       3  232992  232983  232977  232995      15
  232989  232983  232977  232995      15  232986  232983  232977  232995      15
  232983  232977  232995  232998      15  232983  232977  232995  233001      15
  232983  232977  232995  233004      15  232980  232977  232971  233007      10
  232980  232977  232983  232986      14  232980  232977  232983  232989      14
  232980  232977  232983  232992      14  232980  232977  232995  232998      14
  232980  232977  232995  233001      14  232980  232977  232995  233004      14
  232974  232971  232977  232980      10  232974  232971  232977  232983      10
  232974  232971  232977  232995      10  232974  232971  233007  233010      19
  232974  232971 -233007  233010       3  232974  232971 -233007  233010      20
  232974  232971  233007  233013       3  232971  232977  232983  232986      15
  232971  232977  232983  232989      15  232971  232977  232983  232992      15
  232971  232977  232995  232998      15  232971  232977  232995  233001      15
  232971  232977  232995  233004      15  232971  233007  233013  233016       2
  232968  232965  232971  232974       3  232968  232965  232971  232977       3
  232968  232965  232971  233007       3  232965  232971  232977  232980      10
  233052  233049  233055  233058       1  233052  233049 -233055  233058       2
  233049  233055  233061  233064       3  233040  233031  233025  233043      90
  233040  233031 -233025  233043      29  233037  233031  233025  233043      90
  233037  233031 -233025  233043      29  233034  233031  233025  233043      90
  233034  233031 -233025  233043      29  233031  233025  233043  233046      91
  233031  233025 -233043  233046      92  233031  233025 -233043  233046      93
  233031  233025 -233043  233046      94  233028  233025  233019  233049      10
  233028  233025  233031  233034      10  233028  233025  233031  233037      10
  233028  233025  233031  233040      10  233028  233025  233043  233046      95
  233022  233019  233025  233028      10  233022  233019  233025  233031      10
  233022  233019  233025  233043      90  233022  233019 -233025  233043      29
  233022  233019  233049  233052      19  233022  233019 -233049  233052       3
  233022  233019 -233049  233052      20  233022  233019  233049  233055       3
  233019  233025  233031  233034      15  233019  233025  233031  233037      15
  233019  233025  233031  233040      15  233019  233025  233043  233046      96
  233019  233025 -233043  233046      97  233019  233025 -233043  233046      93
  233019  233025 -233043  233046      98  233019  233049  233055  233058       2
  233016  233013  233019  233022       3  233016  233013  233019  233025       3
  233016  233013  233019  233049       3  233013  233019  233025  233028      10
  233118  233115  233121  233124       1  233118  233115 -233121  233124       2
  233115  233121  233127  233130       3  233100  233094  233103  233106      10
  233100  233094  233103  233109      10  233100  233094  233103  233112      10
  233097  233094  233103  233106      10  233097  233094  233103  233109      10
  233097  233094  233103  233112      10  233091  233085  233094  233097      10
  233091  233085  233094  233100      10  233091  233085  233094  233103      10
  233088  233085  233094  233097      10  233088  233085  233094  233100      10
  233088  233085  233094  233103      10  233085  233094  233103  233106      10
  233085  233094  233103  233109      10  233085  233094  233103  233112      10
  233082  233076  233085  233088      14  233082  233076  233085  233091      14
  233082  233076  233085  233094      15  233079  233076  233085  233088      14
  233079  233076  233085  233091      14  233079  233076  233085  233094      15
  233076  233085  233094  233097      10  233076  233085  233094  233100      10
  233073  233067  233061  233115      10  233073  233067  233076  233079      14
  233073  233067  233076  233082      14  233073  233067  233076  233085      15
  233070  233067  233061  233115      10  233070  233067  233076  233079      14
  233070  233067  233076  233082      14  233070  233067  233076  233085      15
  233067  233076  233085  233088      15  233067  233076  233085  233091      15
  233064  233061  233067  233070      10  233064  233061  233067  233073      10
  233064  233061  233067  233076      10  233064  233061  233115  233118      19
  233064  233061 -233115  233118       3  233064  233061 -233115  233118      20
  233064  233061  233115  233121       3  233061  233067  233076  233079      15
  233061  233067  233076  233082      15  233061  233115  233121  233124       2
  233058  233055  233061  233064       3  233058  233055  233061  233067       3
  233058  233055  233061  233115       3  233055  233061  233067  233070      10
  233055  233061  233067  233073      10  233154  233151  233157  233160       1
  233154  233151 -233157  233160       2  233151  233157  233163  233166       3
  233139  233133  233127  233151      10  233139  233133  233142  233145       3
  233139  233133  233142  233148       3  233136  233133  233127  233151      10
  233136  233133  233142  233145       3  233136  233133  233142  233148       3
  233130  233127  233133  233136      10  233130  233127  233133  233139      10
  233130  233127  233133  233142      10  233130  233127  233151  233154      19
  233130  233127 -233151  233154       3  233130  233127 -233151  233154      20
  233130  233127  233151  233157       3  233127  233151  233157  233160       2
  233124  233121  233127  233130       3  233124  233121  233127  233133       3
  233124  233121  233127  233151       3  233121  233127  233133  233136      10
  233121  233127  233133  233139      10  233190  233187  233193  233196       1
  233190  233187 -233193  233196       2  233187  233193  233199  233202       3
  233175  233169  233163  233187      10  233175  233169  233178  233181       3
  233175  233169  233178  233184       3  233172  233169  233163  233187      10
  233172  233169  233178  233181       3  233172  233169  233178  233184       3
  233166  233163  233169  233172      10  233166  233163  233169  233175      10
  233166  233163  233169  233178      10  233166  233163  233187  233190      19
  233166  233163 -233187  233190       3  233166  233163 -233187  233190      20
  233166  233163  233187  233193       3  233163  233187  233193  233196       2
  233160  233157  233163  233166       3  233160  233157  233163  233169       3
  233160  233157  233163  233187       3  233157  233163  233169  233172      10
  233157  233163  233169  233175      10  233220  233217  233223  233226       1
  233220  233217 -233223  233226       2  233217  233223  233229  233232       3
  233214  233205  233199  233217      10  233211  233205  233199  233217      10
  233208  233205  233199  233217      10  233202  233199  233205  233208      10
  233202  233199  233205  233211      10  233202  233199  233205  233214      10
  233202  233199  233217  233220      19  233202  233199 -233217  233220       3
  233202  233199 -233217  233220      20  233202  233199  233217  233223       3
  233199  233217  233223  233226       2  233196  233193  233199  233202       3
  233196  233193  233199  233205       3  233196  233193  233199  233217       3
  233193  233199  233205  233208      10  233193  233199  233205  233211      10
  233193  233199  233205  233214      10  233271  233268  233274  233277       1
  233271  233268 -233274  233277       2  233268  233274  233280  233283       3
  233250  233244  233253  233256      63  233247  233244  233253  233256      63
  233244  233253  233256  233259      63  233244  233253  233256  233262      63
  233244  233253  233256  233265      63  233241  233235  233229  233268      10
  233241  233235  233244  233247      10  233241  233235  233244  233250      10
  233241  233235  233244  233253      10  233238  233235  233229  233268      10
  233238  233235  233244  233247      10  233238  233235  233244  233250      10
  233238  233235  233244  233253      10  233232  233229  233235  233238      10
  233232  233229  233235  233241      10  233232  233229  233235  233244      10
  233232  233229  233268  233271      19  233232  233229 -233268  233271       3
  233232  233229 -233268  233271      20  233232  233229  233268  233274       3
  233229  233235  233244  233247      10  233229  233235  233244  233250      10
  233229  233268  233274  233277       2  233226  233223  233229  233232       3
  233226  233223  233229  233235       3  233226  233223  233229  233268       3
  233223  233229  233235  233238      10  233223  233229  233235  233241      10
  233328  233325  233331  233334       1  233328  233325 -233331  233334       2
  233325  233331  233337  233340       3  233310  233301  233295  233313      15
  233307  233301  233295  233313      15  233304  233301  233295  233313      15
  233301  233295  233313  233316      15  233301  233295  233313  233319      15
  233301  233295  233313  233322      15  233298  233295  233301  233304      14
  233298  233295  233301  233307      14  233298  233295  233301  233310      14
  233298  233295  233313  233316      14  233298  233295  233313  233319      14
  233298  233295  233313  233322      14  233292  233286  233280  233325      10
  233292  233286  233295  233298      14  233292  233286  233295  233301      15
  233292  233286  233295  233313      15  233289  233286  233280  233325      10
  233289  233286  233295  233298      14  233289  233286  233295  233301      15
  233289  233286  233295  233313      15  233286  233295  233301  233304      15
  233286  233295  233301  233307      15  233286  233295  233301  233310      15
  233286  233295  233313  233316      15  233286  233295  233313  233319      15
  233286  233295  233313  233322      15  233283  233280  233286  233289      10
  233283  233280  233286  233292      10  233283  233280  233286  233295      10
  233283  233280  233325  233328      19  233283  233280 -233325  233328       3
  233283  233280 -233325  233328      20  233283  233280  233325  233331       3
  233280  233286  233295  233298      15  233280  233325  233331  233334       2
  233277  233274  233280  233283       3  233277  233274  233280  233286       3
  233277  233274  233280  233325       3  233274  233280  233286  233289      10
  233274  233280  233286  233292      10  233385  233382  233388  233391       1
  233385  233382 -233388  233391       2  233382  233388  233394  233397       3
  233367  233358  233352  233370      15  233364  233358  233352  233370      15
  233361  233358  233352  233370      15  233358  233352  233370  233373      15
  233358  233352  233370  233376      15  233358  233352  233370  233379      15
  233355  233352  233358  233361      14  233355  233352  233358  233364      14
  233355  233352  233358  233367      14  233355  233352  233370  233373      14
  233355  233352  233370  233376      14  233355  233352  233370  233379      14
  233349  233343  233337  233382      10  233349  233343  233352  233355      14
  233349  233343  233352  233358      15  233349  233343  233352  233370      15
  233346  233343  233337  233382      10  233346  233343  233352  233355      14
  233346  233343  233352  233358      15  233346  233343  233352  233370      15
  233343  233352  233358  233361      15  233343  233352  233358  233364      15
  233343  233352  233358  233367      15  233343  233352  233370  233373      15
  233343  233352  233370  233376      15  233343  233352  233370  233379      15
  233340  233337  233343  233346      10  233340  233337  233343  233349      10
  233340  233337  233343  233352      10  233340  233337  233382  233385      19
  233340  233337 -233382  233385       3  233340  233337 -233382  233385      20
  233340  233337  233382  233388       3  233337  233343  233352  233355      15
  233337  233382  233388  233391       2  233334  233331  233337  233340       3
  233334  233331  233337  233343       3  233334  233331  233337  233382       3
  233331  233337  233343  233346      10  233331  233337  233343  233349      10
  233451  233448  233454  233457       1  233451  233448 -233454  233457       2
  233448  233454  233460  233463       3  233448  233454  233460  233466       3
  233433  233427  233436  233439      10  233433  233427  233436  233442      10
  233433  233427  233436  233445      10  233430  233427  233436  233439      10
  233430  233427  233436  233442      10  233430  233427  233436  233445      10
  233424  233418  233427  233430      10  233424  233418  233427  233433      10
  233424  233418  233427  233436      10  233421  233418  233427  233430      10
  233421  233418  233427  233433      10  233421  233418  233427  233436      10
  233418  233427  233436  233439      10  233418  233427  233436  233442      10
  233418  233427  233436  233445      10  233415  233409  233418  233421      14
  233415  233409  233418  233424      14  233415  233409  233418  233427      15
  233412  233409  233418  233421      14  233412  233409  233418  233424      14
  233412  233409  233418  233427      15  233409  233418  233427  233430      10
  233409  233418  233427  233433      10  233406  233400  233394  233448      10
  233406  233400  233409  233412      14  233406  233400  233409  233415      14
  233406  233400  233409  233418      15  233403  233400  233394  233448      10
  233403  233400  233409  233412      14  233403  233400  233409  233415      14
  233403  233400  233409  233418      15  233400  233409  233418  233421      15
  233400  233409  233418  233424      15  233397  233394  233400  233403      10
  233397  233394  233400  233406      10  233397  233394  233400  233409      10
  233397  233394  233448  233451      19  233397  233394 -233448  233451       3
  233397  233394 -233448  233451      20  233397  233394  233448  233454       3
  233394  233400  233409  233412      15  233394  233400  233409  233415      15
  233394  233448  233454  233457       2  233391  233388  233394  233397       3
  233391  233388  233394  233400       3  233391  233388  233394  233448       3
  233388  233394  233400  233403      10  233388  233394  233400  233406      10
  233472  233469  233475  233478       1  233472  233469 -233475  233478       2
  233469  233475  233481  233484       3  233466  233460  233469  233472      19
  233466  233460 -233469  233472       3  233466  233460 -233469  233472      20
  233466  233460  233469  233475       3  233463  233460  233469  233472      19
  233463  233460 -233469  233472       3  233463  233460 -233469  233472      20
  233463  233460  233469  233475       3  233460  233469  233475  233478       2
  233457  233454  233460  233463       3  233457  233454  233460  233466       3
  233457  233454  233460  233469       3  233538  233535  233541  233544       1
  233538  233535 -233541  233544       2  233535  233541  233547  233550       3
  233535  233541  233547  233553       3  233520  233514  233523  233526      10
  233520  233514  233523  233529      10  233520  233514  233523  233532      10
  233517  233514  233523  233526      10  233517  233514  233523  233529      10
  233517  233514  233523  233532      10  233511  233505  233514  233517      10
  233511  233505  233514  233520      10  233511  233505  233514  233523      10
  233508  233505  233514  233517      10  233508  233505  233514  233520      10
  233508  233505  233514  233523      10  233505  233514  233523  233526      10
  233505  233514  233523  233529      10  233505  233514  233523  233532      10
  233502  233496  233505  233508      14  233502  233496  233505  233511      14
  233502  233496  233505  233514      15  233499  233496  233505  233508      14
  233499  233496  233505  233511      14  233499  233496  233505  233514      15
  233496  233505  233514  233517      10  233496  233505  233514  233520      10
  233493  233487  233481  233535      10  233493  233487  233496  233499      14
  233493  233487  233496  233502      14  233493  233487  233496  233505      15
  233490  233487  233481  233535      10  233490  233487  233496  233499      14
  233490  233487  233496  233502      14  233490  233487  233496  233505      15
  233487  233496  233505  233508      15  233487  233496  233505  233511      15
  233484  233481  233487  233490      10  233484  233481  233487  233493      10
  233484  233481  233487  233496      10  233484  233481  233535  233538      19
  233484  233481 -233535  233538       3  233484  233481 -233535  233538      20
  233484  233481  233535  233541       3  233481  233487  233496  233499      15
  233481  233487  233496  233502      15  233481  233535  233541  233544       2
  233478  233475  233481  233484       3  233478  233475  233481  233487       3
  233478  233475  233481  233535       3  233475  233481  233487  233490      10
  233475  233481  233487  233493      10  233559  233556  233562  233565       1
  233559  233556 -233562  233565       2  233556  233562  233568  233571       3
  233553  233547  233556  233559      19  233553  233547 -233556  233559       3
  233553  233547 -233556  233559      20  233553  233547  233556  233562       3
  233550  233547  233556  233559      19  233550  233547 -233556  233559       3
  233550  233547 -233556  233559      20  233550  233547  233556  233562       3
  233547  233556  233562  233565       2  233544  233541  233547  233550       3
  233544  233541  233547  233553       3  233544  233541  233547  233556       3
  233595  233592  233598  233601       1  233595  233592 -233598  233601       2
  233592  233598  233604  233607       3  233580  233574  233568  233592      10
  233580  233574  233583  233586       3  233580  233574  233583  233589       3
  233577  233574  233568  233592      10  233577  233574  233583  233586       3
  233577  233574  233583  233589       3  233571  233568  233574  233577      10
  233571  233568  233574  233580      10  233571  233568  233574  233583      10
  233571  233568  233592  233595      19  233571  233568 -233592  233595       3
  233571  233568 -233592  233595      20  233571  233568  233592  233598       3
  233568  233592  233598  233601       2  233565  233562  233568  233571       3
  233565  233562  233568  233574       3  233565  233562  233568  233592       3
  233562  233568  233574  233577      10  233562  233568  233574  233580      10
  233661  233658  233664  233667       1  233661  233658 -233664  233667       2
  233658  233664  233670  233673       3  233643  233637  233646  233649      10
  233643  233637  233646  233652      10  233643  233637  233646  233655      10
  233640  233637  233646  233649      10  233640  233637  233646  233652      10
  233640  233637  233646  233655      10  233634  233628  233637  233640      10
  233634  233628  233637  233643      10  233634  233628  233637  233646      10
  233631  233628  233637  233640      10  233631  233628  233637  233643      10
  233631  233628  233637  233646      10  233628  233637  233646  233649      10
  233628  233637  233646  233652      10  233628  233637  233646  233655      10
  233625  233619  233628  233631      14  233625  233619  233628  233634      14
  233625  233619  233628  233637      15  233622  233619  233628  233631      14
  233622  233619  233628  233634      14  233622  233619  233628  233637      15
  233619  233628  233637  233640      10  233619  233628  233637  233643      10
  233616  233610  233604  233658      10  233616  233610  233619  233622      14
  233616  233610  233619  233625      14  233616  233610  233619  233628      15
  233613  233610  233604  233658      10  233613  233610  233619  233622      14
  233613  233610  233619  233625      14  233613  233610  233619  233628      15
  233610  233619  233628  233631      15  233610  233619  233628  233634      15
  233607  233604  233610  233613      10  233607  233604  233610  233616      10
  233607  233604  233610  233619      10  233607  233604  233658  233661      19
  233607  233604 -233658  233661       3  233607  233604 -233658  233661      20
  233607  233604  233658  233664       3  233604  233610  233619  233622      15
  233604  233610  233619  233625      15  233604  233658  233664  233667       2
  233601  233598  233604  233607       3  233601  233598  233604  233610       3
  233601  233598  233604  233658       3  233598  233604  233610  233613      10
  233598  233604  233610  233616      10  233691  233688  233694  233697       1
  233691  233688 -233694  233697       2  233688  233694  233700  233703       3
  233685  233676  233670  233688      10  233682  233676  233670  233688      10
  233679  233676  233670  233688      10  233673  233670  233676  233679      10
  233673  233670  233676  233682      10  233673  233670  233676  233685      10
  233673  233670  233688  233691      19  233673  233670 -233688  233691       3
  233673  233670 -233688  233691      20  233673  233670  233688  233694       3
  233670  233688  233694  233697       2  233667  233664  233670  233673       3
  233667  233664  233670  233676       3  233667  233664  233670  233688       3
  233664  233670  233676  233679      10  233664  233670  233676  233682      10
  233664  233670  233676  233685      10  233742  233739  233745  233748       1
  233742  233739 -233745  233748       2  233739  233745  233751  233754       3
  233727  233724  233730  233733       1  233727  233724 -233730  233733       2
  233727  233724  233730  233736       1  233727  233724 -233730  233736       2
  233721  233715  233724  233727      19  233721  233715 -233724  233727       3
  233721  233715 -233724  233727      20  233721  233715  233724  233730       3
  233718  233715  233724  233727      19  233718  233715 -233724  233727       3
  233718  233715 -233724  233727      20  233718  233715  233724  233730       3
  233715  233724  233730  233733       2  233715  233724  233730  233736       2
  233712  233706  233700  233739      10  233712  233706  233715  233718      14
  233712  233706  233715  233721      14  233712  233706  233715  233724      10
  233709  233706  233700  233739      10  233709  233706  233715  233718      14
  233709  233706  233715  233721      14  233709  233706  233715  233724      10
  233703  233700  233706  233709      10  233703  233700  233706  233712      10
  233703  233700  233706  233715      10  233703  233700  233739  233742      19
  233703  233700 -233739  233742       3  233703  233700 -233739  233742      20
  233703  233700  233739  233745       3  233700  233706  233715  233718      15
  233700  233706  233715  233721      15  233700  233739  233745  233748       2
  233697  233694  233700  233703       3  233697  233694  233700  233706       3
  233697  233694  233700  233739       3  233694  233700  233706  233709      10
  233694  233700  233706  233712      10  233799  233796  233802  233805       1
  233799  233796 -233802  233805       2  233796  233802  233808  233811       3
  233781  233775  233784  233787      14  233781  233775  233784  233790      14
  233781  233775  233784  233793      14  233778  233775  233784  233787      14
  233778  233775  233784  233790      14  233778  233775  233784  233793      14
  233772  233763  233757  233775      15  233769  233763  233757  233775      15
  233766  233763  233757  233775      15  233763  233757  233775  233778      15
  233763  233757  233775  233781      15  233760  233757  233751  233796      10
  233760  233757  233763  233766      14  233760  233757  233763  233769      14
  233760  233757  233763  233772      14  233760  233757  233775  233778      14
  233760  233757  233775  233781      14  233760  233757  233775  233784      15
  233757  233775  233784  233787      15  233757  233775  233784  233790      15
  233757  233775  233784  233793      15  233754  233751  233757  233760      10
  233754  233751  233757  233763      10  233754  233751  233757  233775      10
  233754  233751  233796  233799      19  233754  233751 -233796  233799       3
  233754  233751 -233796  233799      20  233754  233751  233796  233802       3
  233751  233757  233763  233766      15  233751  233757  233763  233769      15
  233751  233757  233763  233772      15  233751  233757  233775  233778      15
  233751  233757  233775  233781      15  233751  233796  233802  233805       2
  233748  233745  233751  233754       3  233748  233745  233751  233757       3
  233748  233745  233751  233796       3  233745  233751  233757  233760      10
  233844  233841  233847  233850       1  233844  233841 -233847  233850       2
  233841  233847  233853  233856       3  233829  233823  233832  233835       3
  233829  233823  233832  233838       3  233826  233823  233832  233835       3
  233826  233823  233832  233838       3  233820  233814  233808  233841      10
  233820  233814  233823  233826      14  233820  233814  233823  233829      14
  233820  233814  233823  233832      10  233817  233814  233808  233841      10
  233817  233814  233823  233826      14  233817  233814  233823  233829      14
  233817  233814  233823  233832      10  233811  233808  233814  233817      10
  233811  233808  233814  233820      10  233811  233808  233814  233823      10
  233811  233808  233841  233844      19  233811  233808 -233841  233844       3
  233811  233808 -233841  233844      20  233811  233808  233841  233847       3
  233808  233814  233823  233826      15  233808  233814  233823  233829      15
  233808  233841  233847  233850       2  233805  233802  233808  233811       3
  233805  233802  233808  233814       3  233805  233802  233808  233841       3
  233802  233808  233814  233817      10  233802  233808  233814  233820      10
  233910  233907  233913  233916       1  233910  233907 -233913  233916       2
  233907  233913  233919  233922       3  233892  233886  233895  233898      10
  233892  233886  233895  233901      10  233892  233886  233895  233904      10
  233889  233886  233895  233898      10  233889  233886  233895  233901      10
  233889  233886  233895  233904      10  233883  233877  233886  233889      10
  233883  233877  233886  233892      10  233883  233877  233886  233895      10
  233880  233877  233886  233889      10  233880  233877  233886  233892      10
  233880  233877  233886  233895      10  233877  233886  233895  233898      10
  233877  233886  233895  233901      10  233877  233886  233895  233904      10
  233874  233868  233877  233880      14  233874  233868  233877  233883      14
  233874  233868  233877  233886      15  233871  233868  233877  233880      14
  233871  233868  233877  233883      14  233871  233868  233877  233886      15
  233868  233877  233886  233889      10  233868  233877  233886  233892      10
  233865  233859  233853  233907      10  233865  233859  233868  233871      14
  233865  233859  233868  233874      14  233865  233859  233868  233877      15
  233862  233859  233853  233907      10  233862  233859  233868  233871      14
  233862  233859  233868  233874      14  233862  233859  233868  233877      15
  233859  233868  233877  233880      15  233859  233868  233877  233883      15
  233856  233853  233859  233862      10  233856  233853  233859  233865      10
  233856  233853  233859  233868      10  233856  233853  233907  233910      19
  233856  233853 -233907  233910       3  233856  233853 -233907  233910      20
  233856  233853  233907  233913       3  233853  233859  233868  233871      15
  233853  233859  233868  233874      15  233853  233907  233913  233916       2
  233850  233847  233853  233856       3  233850  233847  233853  233859       3
  233850  233847  233853  233907       3  233847  233853  233859  233862      10
  233847  233853  233859  233865      10  233982  233979  233985  233988       1
  233982  233979 -233985  233988       2  233979  233985  233991  233994       3
  233967  233961  233958  233970      51  233967  233961 -233958  233970       6
  233964  233961  233958  233970      51  233964  233961 -233958  233970       6
  233961  233958  233970  233973      51  233961  233958 -233970  233973       6
  233961  233958  233970  233976      51  233961  233958 -233970  233976       6
  233955  233952  233958  233961      51  233955  233952 -233958  233961       6
  233955  233952  233958  233970      51  233955  233952 -233958  233970       6
  233952  233958  233961  233964      51  233952  233958 -233961  233964       6
  233952  233958  233961  233967      51  233952  233958 -233961  233967       6
  233952  233958  233970  233973      51  233952  233958 -233970  233973       6
  233952  233958  233970  233976      51  233952  233958 -233970  233976       6
  233949  233943  233952  233955      29  233949  233943  233952  233958      29
  233946  233943  233952  233955      29  233946  233943  233952  233958      29
  233940  233934  233943  233946      10  233940  233934  233943  233949      10
  233940  233934  233943  233952      10  233937  233934  233943  233946      10
  233937  233934  233943  233949      10  233937  233934  233943  233952      10
  233934  233943  233952  233955      29  233931  233925  233919  233979      10
  233931  233925  233934  233937      14  233931  233925  233934  233940      14
  233931  233925  233934  233943      15  233928  233925  233919  233979      10
  233928  233925  233934  233937      14  233928  233925  233934  233940      14
  233928  233925  233934  233943      15  233925  233934  233943  233946      10
  233925  233934  233943  233949      10  233922  233919  233925  233928      10
  233922  233919  233925  233931      10  233922  233919  233925  233934      10
  233922  233919  233979  233982      19  233922  233919 -233979  233982       3
  233922  233919 -233979  233982      20  233922  233919  233979  233985       3
  233919  233925  233934  233937      15  233919  233925  233934  233940      15
  233919  233979  233985  233988       2  233916  233913  233919  233922       3
  233916  233913  233919  233925       3  233916  233913  233919  233979       3
  233913  233919  233925  233928      10  233913  233919  233925  233931      10
  234039  234036  234042  234045       1  234039  234036 -234042  234045       2
  234036  234042  234048  234051       3  234021  234015  234024  234027      14
  234021  234015  234024  234030      14  234021  234015  234024  234033      14
  234018  234015  234024  234027      14  234018  234015  234024  234030      14
  234018  234015  234024  234033      14  234012  234003  233997  234015      15
  234009  234003  233997  234015      15  234006  234003  233997  234015      15
  234003  233997  234015  234018      15  234003  233997  234015  234021      15
  234000  233997  233991  234036      10  234000  233997  234003  234006      14
  234000  233997  234003  234009      14  234000  233997  234003  234012      14
  234000  233997  234015  234018      14  234000  233997  234015  234021      14
  234000  233997  234015  234024      15  233997  234015  234024  234027      15
  233997  234015  234024  234030      15  233997  234015  234024  234033      15
  233994  233991  233997  234000      10  233994  233991  233997  234003      10
  233994  233991  233997  234015      10  233994  233991  234036  234039      19
  233994  233991 -234036  234039       3  233994  233991 -234036  234039      20
  233994  233991  234036  234042       3  233991  233997  234003  234006      15
  233991  233997  234003  234009      15  233991  233997  234003  234012      15
  233991  233997  234015  234018      15  233991  233997  234015  234021      15
  233991  234036  234042  234045       2  233988  233985  233991  233994       3
  233988  233985  233991  233997       3  233988  233985  233991  234036       3
  233985  233991  233997  234000      10  234090  234087  234093  234096       1
  234090  234087 -234093  234096       2  234087  234093  234099  234102       3
  234075  234072  234078  234081       1  234075  234072 -234078  234081       2
  234075  234072  234078  234084       1  234075  234072 -234078  234084       2
  234069  234063  234072  234075      19  234069  234063 -234072  234075       3
  234069  234063 -234072  234075      20  234069  234063  234072  234078       3
  234066  234063  234072  234075      19  234066  234063 -234072  234075       3
  234066  234063 -234072  234075      20  234066  234063  234072  234078       3
  234063  234072  234078  234081       2  234063  234072  234078  234084       2
  234060  234054  234048  234087      10  234060  234054  234063  234066      14
  234060  234054  234063  234069      14  234060  234054  234063  234072      10
  234057  234054  234048  234087      10  234057  234054  234063  234066      14
  234057  234054  234063  234069      14  234057  234054  234063  234072      10
  234051  234048  234054  234057      10  234051  234048  234054  234060      10
  234051  234048  234054  234063      10  234051  234048  234087  234090      19
  234051  234048 -234087  234090       3  234051  234048 -234087  234090      20
  234051  234048  234087  234093       3  234048  234054  234063  234066      15
  234048  234054  234063  234069      15  234048  234087  234093  234096       2
  234045  234042  234048  234051       3  234045  234042  234048  234054       3
  234045  234042  234048  234087       3  234042  234048  234054  234057      10
  234042  234048  234054  234060      10  234135  234132  234138  234141       1
  234135  234132 -234138  234141       2  234132  234138  234144  234147       3
  234120  234114  234123  234126       3  234120  234114  234123  234129       3
  234117  234114  234123  234126       3  234117  234114  234123  234129       3
  234111  234105  234099  234132      10  234111  234105  234114  234117      14
  234111  234105  234114  234120      14  234111  234105  234114  234123      10
  234108  234105  234099  234132      10  234108  234105  234114  234117      14
  234108  234105  234114  234120      14  234108  234105  234114  234123      10
  234102  234099  234105  234108      10  234102  234099  234105  234111      10
  234102  234099  234105  234114      10  234102  234099  234132  234135      19
  234102  234099 -234132  234135       3  234102  234099 -234132  234135      20
  234102  234099  234132  234138       3  234099  234105  234114  234117      15
  234099  234105  234114  234120      15  234099  234132  234138  234141       2
  234096  234093  234099  234102       3  234096  234093  234099  234105       3
  234096  234093  234099  234132       3  234093  234099  234105  234108      10
  234093  234099  234105  234111      10  234192  234189  234195  234198       1
  234192  234189 -234195  234198       2  234189  234195  234201  234204       3
  234174  234168  234177  234180      14  234174  234168  234177  234183      14
  234174  234168  234177  234186      14  234171  234168  234177  234180      14
  234171  234168  234177  234183      14  234171  234168  234177  234186      14
  234165  234156  234150  234168      15  234162  234156  234150  234168      15
  234159  234156  234150  234168      15  234156  234150  234168  234171      15
  234156  234150  234168  234174      15  234153  234150  234144  234189      10
  234153  234150  234156  234159      14  234153  234150  234156  234162      14
  234153  234150  234156  234165      14  234153  234150  234168  234171      14
  234153  234150  234168  234174      14  234153  234150  234168  234177      15
  234150  234168  234177  234180      15  234150  234168  234177  234183      15
  234150  234168  234177  234186      15  234147  234144  234150  234153      10
  234147  234144  234150  234156      10  234147  234144  234150  234168      10
  234147  234144  234189  234192      19  234147  234144 -234189  234192       3
  234147  234144 -234189  234192      20  234147  234144  234189  234195       3
  234144  234150  234156  234159      15  234144  234150  234156  234162      15
  234144  234150  234156  234165      15  234144  234150  234168  234171      15
  234144  234150  234168  234174      15  234144  234189  234195  234198       2
  234141  234138  234144  234147       3  234141  234138  234144  234150       3
  234141  234138  234144  234189       3  234138  234144  234150  234153      10
  234249  234246  234252  234255       1  234249  234246 -234252  234255       2
  234246  234252  234258  234261       3  234231  234225  234234  234237      14
  234231  234225  234234  234240      14  234231  234225  234234  234243      14
  234228  234225  234234  234237      14  234228  234225  234234  234240      14
  234228  234225  234234  234243      14  234222  234213  234207  234225      15
  234219  234213  234207  234225      15  234216  234213  234207  234225      15
  234213  234207  234225  234228      15  234213  234207  234225  234231      15
  234210  234207  234201  234246      10  234210  234207  234213  234216      14
  234210  234207  234213  234219      14  234210  234207  234213  234222      14
  234210  234207  234225  234228      14  234210  234207  234225  234231      14
  234210  234207  234225  234234      15  234207  234225  234234  234237      15
  234207  234225  234234  234240      15  234207  234225  234234  234243      15
  234204  234201  234207  234210      10  234204  234201  234207  234213      10
  234204  234201  234207  234225      10  234204  234201  234246  234249      19
  234204  234201 -234246  234249       3  234204  234201 -234246  234249      20
  234204  234201  234246  234252       3  234201  234207  234213  234216      15
  234201  234207  234213  234219      15  234201  234207  234213  234222      15
  234201  234207  234225  234228      15  234201  234207  234225  234231      15
  234201  234246  234252  234255       2  234198  234195  234201  234204       3
  234198  234195  234201  234207       3  234198  234195  234201  234246       3
  234195  234201  234207  234210      10  234294  234291  234297  234300       1
  234294  234291 -234297  234300       2  234291  234297  234303  234306       3
  234279  234273  234282  234285       3  234279  234273  234282  234288       3
  234276  234273  234282  234285       3  234276  234273  234282  234288       3
  234270  234264  234258  234291      10  234270  234264  234273  234276      14
  234270  234264  234273  234279      14  234270  234264  234273  234282      10
  234267  234264  234258  234291      10  234267  234264  234273  234276      14
  234267  234264  234273  234279      14  234267  234264  234273  234282      10
  234261  234258  234264  234267      10  234261  234258  234264  234270      10
  234261  234258  234264  234273      10  234261  234258  234291  234294      19
  234261  234258 -234291  234294       3  234261  234258 -234291  234294      20
  234261  234258  234291  234297       3  234258  234264  234273  234276      15
  234258  234264  234273  234279      15  234258  234291  234297  234300       2
  234255  234252  234258  234261       3  234255  234252  234258  234264       3
  234255  234252  234258  234291       3  234252  234258  234264  234267      10
  234252  234258  234264  234270      10  234345  234342  234348  234351       1
  234345  234342 -234348  234351       2  234342  234348  234354  234357       3
  234330  234327  234333  234336       1  234330  234327 -234333  234336       2
  234330  234327  234333  234339       1  234330  234327 -234333  234339       2
  234324  234318  234327  234330      19  234324  234318 -234327  234330       3
  234324  234318 -234327  234330      20  234324  234318  234327  234333       3
  234321  234318  234327  234330      19  234321  234318 -234327  234330       3
  234321  234318 -234327  234330      20  234321  234318  234327  234333       3
  234318  234327  234333  234336       2  234318  234327  234333  234339       2
  234315  234309  234303  234342      10  234315  234309  234318  234321      14
  234315  234309  234318  234324      14  234315  234309  234318  234327      10
  234312  234309  234303  234342      10  234312  234309  234318  234321      14
  234312  234309  234318  234324      14  234312  234309  234318  234327      10
  234306  234303  234309  234312      10  234306  234303  234309  234315      10
  234306  234303  234309  234318      10  234306  234303  234342  234345      19
  234306  234303 -234342  234345       3  234306  234303 -234342  234345      20
  234306  234303  234342  234348       3  234303  234309  234318  234321      15
  234303  234309  234318  234324      15  234303  234342  234348  234351       2
  234300  234297  234303  234306       3  234300  234297  234303  234309       3
  234300  234297  234303  234342       3  234297  234303  234309  234312      10
  234297  234303  234309  234315      10  234402  234399  234405  234408       1
  234402  234399 -234405  234408       2  234399  234405  234411  234414       3
  234384  234375  234369  234387      15  234381  234375  234369  234387      15
  234378  234375  234369  234387      15  234375  234369  234387  234390      15
  234375  234369  234387  234393      15  234375  234369  234387  234396      15
  234372  234369  234375  234378      14  234372  234369  234375  234381      14
  234372  234369  234375  234384      14  234372  234369  234387  234390      14
  234372  234369  234387  234393      14  234372  234369  234387  234396      14
  234366  234360  234354  234399      10  234366  234360  234369  234372      14
  234366  234360  234369  234375      15  234366  234360  234369  234387      15
  234363  234360  234354  234399      10  234363  234360  234369  234372      14
  234363  234360  234369  234375      15  234363  234360  234369  234387      15
  234360  234369  234375  234378      15  234360  234369  234375  234381      15
  234360  234369  234375  234384      15  234360  234369  234387  234390      15
  234360  234369  234387  234393      15  234360  234369  234387  234396      15
  234357  234354  234360  234363      10  234357  234354  234360  234366      10
  234357  234354  234360  234369      10  234357  234354  234399  234402      19
  234357  234354 -234399  234402       3  234357  234354 -234399  234402      20
  234357  234354  234399  234405       3  234354  234360  234369  234372      15
  234354  234399  234405  234408       2  234351  234348  234354  234357       3
  234351  234348  234354  234360       3  234351  234348  234354  234399       3
  234348  234354  234360  234363      10  234348  234354  234360  234366      10
  234438  234435  234441  234444       1  234438  234435 -234441  234444       2
  234435  234441  234447  234450       3  234423  234417  234411  234435      10
  234423  234417  234426  234429       3  234423  234417  234426  234432       3
  234420  234417  234411  234435      10  234420  234417  234426  234429       3
  234420  234417  234426  234432       3  234414  234411  234417  234420      10
  234414  234411  234417  234423      10  234414  234411  234417  234426      10
  234414  234411  234435  234438      19  234414  234411 -234435  234438       3
  234414  234411 -234435  234438      20  234414  234411  234435  234441       3
  234411  234435  234441  234444       2  234408  234405  234411  234414       3
  234408  234405  234411  234417       3  234408  234405  234411  234435       3
  234405  234411  234417  234420      10  234405  234411  234417  234423      10
  234486  234483  234489  234492       1  234486  234483 -234489  234492       2
  234483  234489  234495  234498       3  234468  234459  234453  234471      15
  234465  234459  234453  234471      15  234462  234459  234453  234471      15
  234459  234453  234471  234474      15  234459  234453  234471  234477      15
  234459  234453  234471  234480      15  234456  234453  234447  234483      10
  234456  234453  234459  234462      14  234456  234453  234459  234465      14
  234456  234453  234459  234468      14  234456  234453  234471  234474      14
  234456  234453  234471  234477      14  234456  234453  234471  234480      14
  234450  234447  234453  234456      10  234450  234447  234453  234459      10
  234450  234447  234453  234471      10  234450  234447  234483  234486      19
  234450  234447 -234483  234486       3  234450  234447 -234483  234486      20
  234450  234447  234483  234489       3  234447  234453  234459  234462      15
  234447  234453  234459  234465      15  234447  234453  234459  234468      15
  234447  234453  234471  234474      15  234447  234453  234471  234477      15
  234447  234453  234471  234480      15  234447  234483  234489  234492       2
  234444  234441  234447  234450       3  234444  234441  234447  234453       3
  234444  234441  234447  234483       3  234441  234447  234453  234456      10
  234528  234525  234531  234534       1  234528  234525 -234531  234534       2
  234525  234531  234537  234540       3  234516  234507  234501  234519      90
  234516  234507 -234501  234519      29  234513  234507  234501  234519      90
  234513  234507 -234501  234519      29  234510  234507  234501  234519      90
  234510  234507 -234501  234519      29  234507  234501  234519  234522      91
  234507  234501 -234519  234522      92  234507  234501 -234519  234522      93
  234507  234501 -234519  234522      94  234504  234501  234495  234525      10
  234504  234501  234507  234510      10  234504  234501  234507  234513      10
  234504  234501  234507  234516      10  234504  234501  234519  234522      95
  234498  234495  234501  234504      10  234498  234495  234501  234507      10
  234498  234495  234501  234519      90  234498  234495 -234501  234519      29
  234498  234495  234525  234528      19  234498  234495 -234525  234528       3
  234498  234495 -234525  234528      20  234498  234495  234525  234531       3
  234495  234501  234507  234510      15  234495  234501  234507  234513      15
  234495  234501  234507  234516      15  234495  234501  234519  234522      96
  234495  234501 -234519  234522      97  234495  234501 -234519  234522      93
  234495  234501 -234519  234522      98  234495  234525  234531  234534       2
  234492  234489  234495  234498       3  234492  234489  234495  234501       3
  234492  234489  234495  234525       3  234489  234495  234501  234504      10
  234570  234567  234573  234576       1  234570  234567 -234573  234576       2
  234567  234573  234579  234582       3  234558  234549  234543  234561      90
  234558  234549 -234543  234561      29  234555  234549  234543  234561      90
  234555  234549 -234543  234561      29  234552  234549  234543  234561      90
  234552  234549 -234543  234561      29  234549  234543  234561  234564      91
  234549  234543 -234561  234564      92  234549  234543 -234561  234564      93
  234549  234543 -234561  234564      94  234546  234543  234537  234567      10
  234546  234543  234549  234552      10  234546  234543  234549  234555      10
  234546  234543  234549  234558      10  234546  234543  234561  234564      95
  234540  234537  234543  234546      10  234540  234537  234543  234549      10
  234540  234537  234543  234561      90  234540  234537 -234543  234561      29
  234540  234537  234567  234570      19  234540  234537 -234567  234570       3
  234540  234537 -234567  234570      20  234540  234537  234567  234573       3
  234537  234543  234549  234552      15  234537  234543  234549  234555      15
  234537  234543  234549  234558      15  234537  234543  234561  234564      96
  234537  234543 -234561  234564      97  234537  234543 -234561  234564      93
  234537  234543 -234561  234564      98  234537  234567  234573  234576       2
  234534  234531  234537  234540       3  234534  234531  234537  234543       3
  234534  234531  234537  234567       3  234531  234537  234543  234546      10
  234603  234600  234606  234609       1  234603  234600 -234606  234609       2
  234600  234606  234612  234615       3  234591  234585  234579  234600      10
  234591  234585  234594  234597      95  234588  234585  234579  234600      10
  234588  234585  234594  234597      95  234582  234579  234585  234588      10
  234582  234579  234585  234591      10  234582  234579  234585  234594      90
  234582  234579 -234585  234594      29  234582  234579  234600  234603      19
  234582  234579 -234600  234603       3  234582  234579 -234600  234603      20
  234582  234579  234600  234606       3  234579  234585  234594  234597     127
  234579  234585 -234594  234597     128  234579  234585 -234594  234597     129
  234579  234585 -234594  234597     130  234579  234600  234606  234609       2
  234576  234573  234579  234582       3  234576  234573  234579  234585       3
  234576  234573  234579  234600       3  234573  234579  234585  234588      10
  234573  234579  234585  234591      10  234648  234645  234651  234654       1
  234648  234645 -234651  234654       2  234645  234651  234657  234660       3
  234633  234627  234636  234639       3  234633  234627  234636  234642       3
  234630  234627  234636  234639       3  234630  234627  234636  234642       3
  234624  234618  234612  234645      10  234624  234618  234627  234630      14
  234624  234618  234627  234633      14  234624  234618  234627  234636      10
  234621  234618  234612  234645      10  234621  234618  234627  234630      14
  234621  234618  234627  234633      14  234621  234618  234627  234636      10
  234615  234612  234618  234621      10  234615  234612  234618  234624      10
  234615  234612  234618  234627      10  234615  234612  234645  234648      19
  234615  234612 -234645  234648       3  234615  234612 -234645  234648      20
  234615  234612  234645  234651       3  234612  234618  234627  234630      15
  234612  234618  234627  234633      15  234612  234645  234651  234654       2
  234609  234606  234612  234615       3  234609  234606  234612  234618       3
  234609  234606  234612  234645       3  234606  234612  234618  234621      10
  234606  234612  234618  234624      10  234711  234708  234714  234717       1
  234711  234708 -234714  234717       2  234708  234714  234720  234723       3
  234699  234696  234702  234705      41  234693  234690  234687  234696       7
  234693  234690 -234687  234696     168  234693  234690 -234687  234696      29
  234693  234690 -234687  234696     169  234690  234687  234696  234699      41
  234687  234696  234702  234705      41  234684  234681  234687  234690      41
  234684  234681  234687  234696      41  234681  234687  234690  234693       7
  234681  234687 -234690  234693     168  234681  234687 -234690  234693      29
  234681  234687 -234690  234693     169  234681  234687  234696  234699      41
  234678  234675  234672  234702      41  234678  234675  234681  234684      41
  234678  234675  234681  234687      41  234675  234672  234702  234705      41
  234672  234675  234681  234684      41  234672  234702  234696  234699      41
  234669  234663  234657  234708      10  234669  234663  234672  234675       3
  234669  234663  234672  234702       3  234666  234663  234657  234708      10
  234666  234663  234672  234675       3  234666  234663  234672  234702       3
  234663  234672  234675  234678      41  234663  234672  234702  234705      41
  234660  234657  234663  234666      10  234660  234657  234663  234669      10
  234660  234657  234663  234672      10  234660  234657  234708  234711      19
  234660  234657 -234708  234711       3  234660  234657 -234708  234711      20
  234660  234657  234708  234714       3  234657  234708  234714  234717       2
  234654  234651  234657  234660       3  234654  234651  234657  234663       3
  234654  234651  234657  234708       3  234651  234657  234663  234666      10
  234651  234657  234663  234669      10  234756  234753  234759  234762       1
  234756  234753 -234759  234762       2  234753  234759  234765  234768       3
  234741  234735  234744  234747       3  234741  234735  234744  234750       3
  234738  234735  234744  234747       3  234738  234735  234744  234750       3
  234732  234726  234720  234753      10  234732  234726  234735  234738      14
  234732  234726  234735  234741      14  234732  234726  234735  234744      10
  234729  234726  234720  234753      10  234729  234726  234735  234738      14
  234729  234726  234735  234741      14  234729  234726  234735  234744      10
  234723  234720  234726  234729      10  234723  234720  234726  234732      10
  234723  234720  234726  234735      10  234723  234720  234753  234756      19
  234723  234720 -234753  234756       3  234723  234720 -234753  234756      20
  234723  234720  234753  234759       3  234720  234726  234735  234738      15
  234720  234726  234735  234741      15  234720  234753  234759  234762       2
  234717  234714  234720  234723       3  234717  234714  234720  234726       3
  234717  234714  234720  234753       3  234714  234720  234726  234729      10
  234714  234720  234726  234732      10  234822  234819  234825  234828       1
  234822  234819 -234825  234828       2  234819  234825  234831  234834       3
  234804  234798  234807  234810      10  234804  234798  234807  234813      10
  234804  234798  234807  234816      10  234801  234798  234807  234810      10
  234801  234798  234807  234813      10  234801  234798  234807  234816      10
  234795  234789  234798  234801      10  234795  234789  234798  234804      10
  234795  234789  234798  234807      10  234792  234789  234798  234801      10
  234792  234789  234798  234804      10  234792  234789  234798  234807      10
  234789  234798  234807  234810      10  234789  234798  234807  234813      10
  234789  234798  234807  234816      10  234786  234780  234789  234792      14
  234786  234780  234789  234795      14  234786  234780  234789  234798      15
  234783  234780  234789  234792      14  234783  234780  234789  234795      14
  234783  234780  234789  234798      15  234780  234789  234798  234801      10
  234780  234789  234798  234804      10  234777  234771  234765  234819      10
  234777  234771  234780  234783      14  234777  234771  234780  234786      14
  234777  234771  234780  234789      15  234774  234771  234765  234819      10
  234774  234771  234780  234783      14  234774  234771  234780  234786      14
  234774  234771  234780  234789      15  234771  234780  234789  234792      15
  234771  234780  234789  234795      15  234768  234765  234771  234774      10
  234768  234765  234771  234777      10  234768  234765  234771  234780      10
  234768  234765  234819  234822      19  234768  234765 -234819  234822       3
  234768  234765 -234819  234822      20  234768  234765  234819  234825       3
  234765  234771  234780  234783      15  234765  234771  234780  234786      15
  234765  234819  234825  234828       2  234762  234759  234765  234768       3
  234762  234759  234765  234771       3  234762  234759  234765  234819       3
  234759  234765  234771  234774      10  234759  234765  234771  234777      10
  234867  234864  234870  234873       1  234867  234864 -234870  234873       2
  234864  234870  234876  234879       3  234852  234846  234855  234858       3
  234852  234846  234855  234861       3  234849  234846  234855  234858       3
  234849  234846  234855  234861       3  234843  234837  234831  234864      10
  234843  234837  234846  234849      14  234843  234837  234846  234852      14
  234843  234837  234846  234855      10  234840  234837  234831  234864      10
  234840  234837  234846  234849      14  234840  234837  234846  234852      14
  234840  234837  234846  234855      10  234834  234831  234837  234840      10
  234834  234831  234837  234843      10  234834  234831  234837  234846      10
  234834  234831  234864  234867      19  234834  234831 -234864  234867       3
  234834  234831 -234864  234867      20  234834  234831  234864  234870       3
  234831  234837  234846  234849      15  234831  234837  234846  234852      15
  234831  234864  234870  234873       2  234828  234825  234831  234834       3
  234828  234825  234831  234837       3  234828  234825  234831  234864       3
  234825  234831  234837  234840      10  234825  234831  234837  234843      10
  234933  234930  234936  234939       1  234933  234930 -234936  234939       2
  234930  234936  234942  234945       3  234915  234909  234918  234921      10
  234915  234909  234918  234924      10  234915  234909  234918  234927      10
  234912  234909  234918  234921      10  234912  234909  234918  234924      10
  234912  234909  234918  234927      10  234906  234900  234909  234912      10
  234906  234900  234909  234915      10  234906  234900  234909  234918      10
  234903  234900  234909  234912      10  234903  234900  234909  234915      10
  234903  234900  234909  234918      10  234900  234909  234918  234921      10
  234900  234909  234918  234924      10  234900  234909  234918  234927      10
  234897  234891  234900  234903      14  234897  234891  234900  234906      14
  234897  234891  234900  234909      15  234894  234891  234900  234903      14
  234894  234891  234900  234906      14  234894  234891  234900  234909      15
  234891  234900  234909  234912      10  234891  234900  234909  234915      10
  234888  234882  234876  234930      10  234888  234882  234891  234894      14
  234888  234882  234891  234897      14  234888  234882  234891  234900      15
  234885  234882  234876  234930      10  234885  234882  234891  234894      14
  234885  234882  234891  234897      14  234885  234882  234891  234900      15
  234882  234891  234900  234903      15  234882  234891  234900  234906      15
  234879  234876  234882  234885      10  234879  234876  234882  234888      10
  234879  234876  234882  234891      10  234879  234876  234930  234933      19
  234879  234876 -234930  234933       3  234879  234876 -234930  234933      20
  234879  234876  234930  234936       3  234876  234882  234891  234894      15
  234876  234882  234891  234897      15  234876  234930  234936  234939       2
  234873  234870  234876  234879       3  234873  234870  234876  234882       3
  234873  234870  234876  234930       3  234870  234876  234882  234885      10
  234870  234876  234882  234888      10  234990  234987  234993  234996       1
  234990  234987 -234993  234996       2  234987  234993  234999  235002       3
  234972  234963  234957  234975      15  234969  234963  234957  234975      15
  234966  234963  234957  234975      15  234963  234957  234975  234978      15
  234963  234957  234975  234981      15  234963  234957  234975  234984      15
  234960  234957  234963  234966      14  234960  234957  234963  234969      14
  234960  234957  234963  234972      14  234960  234957  234975  234978      14
  234960  234957  234975  234981      14  234960  234957  234975  234984      14
  234954  234948  234942  234987      10  234954  234948  234957  234960      14
  234954  234948  234957  234963      15  234954  234948  234957  234975      15
  234951  234948  234942  234987      10  234951  234948  234957  234960      14
  234951  234948  234957  234963      15  234951  234948  234957  234975      15
  234948  234957  234963  234966      15  234948  234957  234963  234969      15
  234948  234957  234963  234972      15  234948  234957  234975  234978      15
  234948  234957  234975  234981      15  234948  234957  234975  234984      15
  234945  234942  234948  234951      10  234945  234942  234948  234954      10
  234945  234942  234948  234957      10  234945  234942  234987  234990      19
  234945  234942 -234987  234990       3  234945  234942 -234987  234990      20
  234945  234942  234987  234993       3  234942  234948  234957  234960      15
  234942  234987  234993  234996       2  234939  234936  234942  234945       3
  234939  234936  234942  234948       3  234939  234936  234942  234987       3
  234936  234942  234948  234951      10  234936  234942  234948  234954      10
  235032  235029  235035  235038       1  235032  235029 -235035  235038       2
  235029  235035  235041  235044       3  235017  235014  235020  235023       1
  235017  235014 -235020  235023       2  235017  235014  235020  235026       1
  235017  235014 -235020  235026       2  235011  235005  234999  235029      10
  235011  235005  235014  235017      19  235011  235005 -235014  235017       3
  235011  235005 -235014  235017      20  235011  235005  235014  235020       3
  235008  235005  234999  235029      10  235008  235005  235014  235017      19
  235008  235005 -235014  235017       3  235008  235005 -235014  235017      20
  235008  235005  235014  235020       3  235005  235014  235020  235023       2
  235005  235014  235020  235026       2  235002  234999  235005  235008      10
  235002  234999  235005  235011      10  235002  234999  235005  235014      10
  235002  234999  235029  235032      19  235002  234999 -235029  235032       3
  235002  234999 -235029  235032      20  235002  234999  235029  235035       3
  234999  235029  235035  235038       2  234996  234993  234999  235002       3
  234996  234993  234999  235005       3  234996  234993  234999  235029       3
  234993  234999  235005  235008      10  234993  234999  235005  235011      10
  235077  235074  235080  235083       1  235077  235074 -235080  235083       2
  235074  235080  235086  235089       3  235062  235056  235065  235068       3
  235062  235056  235065  235071       3  235059  235056  235065  235068       3
  235059  235056  235065  235071       3  235053  235047  235041  235074      10
  235053  235047  235056  235059      14  235053  235047  235056  235062      14
  235053  235047  235056  235065      10  235050  235047  235041  235074      10
  235050  235047  235056  235059      14  235050  235047  235056  235062      14
  235050  235047  235056  235065      10  235044  235041  235047  235050      10
  235044  235041  235047  235053      10  235044  235041  235047  235056      10
  235044  235041  235074  235077      19  235044  235041 -235074  235077       3
  235044  235041 -235074  235077      20  235044  235041  235074  235080       3
  235041  235047  235056  235059      15  235041  235047  235056  235062      15
  235041  235074  235080  235083       2  235038  235035  235041  235044       3
  235038  235035  235041  235047       3  235038  235035  235041  235074       3
  235035  235041  235047  235050      10  235035  235041  235047  235053      10
  235149  235146  235152  235155       1  235149  235146 -235152  235155       2
  235146  235152  235158  235161       3  235134  235128  235125  235137      51
  235134  235128 -235125  235137       6  235131  235128  235125  235137      51
  235131  235128 -235125  235137       6  235128  235125  235137  235140      51
  235128  235125 -235137  235140       6  235128  235125  235137  235143      51
  235128  235125 -235137  235143       6  235122  235119  235125  235128      51
  235122  235119 -235125  235128       6  235122  235119  235125  235137      51
  235122  235119 -235125  235137       6  235119  235125  235128  235131      51
  235119  235125 -235128  235131       6  235119  235125  235128  235134      51
  235119  235125 -235128  235134       6  235119  235125  235137  235140      51
  235119  235125 -235137  235140       6  235119  235125  235137  235143      51
  235119  235125 -235137  235143       6  235116  235110  235119  235122      29
  235116  235110  235119  235125      29  235113  235110  235119  235122      29
  235113  235110  235119  235125      29  235107  235101  235110  235113      10
  235107  235101  235110  235116      10  235107  235101  235110  235119      10
  235104  235101  235110  235113      10  235104  235101  235110  235116      10
  235104  235101  235110  235119      10  235101  235110  235119  235122      29
  235098  235092  235086  235146      10  235098  235092  235101  235104      14
  235098  235092  235101  235107      14  235098  235092  235101  235110      15
  235095  235092  235086  235146      10  235095  235092  235101  235104      14
  235095  235092  235101  235107      14  235095  235092  235101  235110      15
  235092  235101  235110  235113      10  235092  235101  235110  235116      10
  235089  235086  235092  235095      10  235089  235086  235092  235098      10
  235089  235086  235092  235101      10  235089  235086  235146  235149      19
  235089  235086 -235146  235149       3  235089  235086 -235146  235149      20
  235089  235086  235146  235152       3  235086  235092  235101  235104      15
  235086  235092  235101  235107      15  235086  235146  235152  235155       2
  235083  235080  235086  235089       3  235083  235080  235086  235092       3
  235083  235080  235086  235146       3  235080  235086  235092  235095      10
  235080  235086  235092  235098      10  235206  235203  235209  235212       1
  235206  235203 -235209  235212       2  235203  235209  235215  235218       3
  235188  235179  235173  235191      15  235185  235179  235173  235191      15
  235182  235179  235173  235191      15  235179  235173  235191  235194      15
  235179  235173  235191  235197      15  235179  235173  235191  235200      15
  235176  235173  235179  235182      14  235176  235173  235179  235185      14
  235176  235173  235179  235188      14  235176  235173  235191  235194      14
  235176  235173  235191  235197      14  235176  235173  235191  235200      14
  235170  235164  235158  235203      10  235170  235164  235173  235176      14
  235170  235164  235173  235179      15  235170  235164  235173  235191      15
  235167  235164  235158  235203      10  235167  235164  235173  235176      14
  235167  235164  235173  235179      15  235167  235164  235173  235191      15
  235164  235173  235179  235182      15  235164  235173  235179  235185      15
  235164  235173  235179  235188      15  235164  235173  235191  235194      15
  235164  235173  235191  235197      15  235164  235173  235191  235200      15
  235161  235158  235164  235167      10  235161  235158  235164  235170      10
  235161  235158  235164  235173      10  235161  235158  235203  235206      19
  235161  235158 -235203  235206       3  235161  235158 -235203  235206      20
  235161  235158  235203  235209       3  235158  235164  235173  235176      15
  235158  235203  235209  235212       2  235155  235152  235158  235161       3
  235155  235152  235158  235164       3  235155  235152  235158  235203       3
  235152  235158  235164  235167      10  235152  235158  235164  235170      10
  235236  235233  235239  235242       1  235236  235233 -235239  235242       2
  235233  235239  235245  235248       3  235230  235221  235215  235233      10
  235227  235221  235215  235233      10  235224  235221  235215  235233      10
  235218  235215  235221  235224      10  235218  235215  235221  235227      10
  235218  235215  235221  235230      10  235218  235215  235233  235236      19
  235218  235215 -235233  235236       3  235218  235215 -235233  235236      20
  235218  235215  235233  235239       3  235215  235233  235239  235242       2
  235212  235209  235215  235218       3  235212  235209  235215  235221       3
  235212  235209  235215  235233       3  235209  235215  235221  235224      10
  235209  235215  235221  235227      10  235209  235215  235221  235230      10
  235302  235299  235305  235308       1  235302  235299 -235305  235308       2
  235299  235305  235311  235314       3  235284  235278  235287  235290      10
  235284  235278  235287  235293      10  235284  235278  235287  235296      10
  235281  235278  235287  235290      10  235281  235278  235287  235293      10
  235281  235278  235287  235296      10  235275  235269  235278  235281      10
  235275  235269  235278  235284      10  235275  235269  235278  235287      10
  235272  235269  235278  235281      10  235272  235269  235278  235284      10
  235272  235269  235278  235287      10  235269  235278  235287  235290      10
  235269  235278  235287  235293      10  235269  235278  235287  235296      10
  235266  235260  235269  235272      14  235266  235260  235269  235275      14
  235266  235260  235269  235278      15  235263  235260  235269  235272      14
  235263  235260  235269  235275      14  235263  235260  235269  235278      15
  235260  235269  235278  235281      10  235260  235269  235278  235284      10
  235257  235251  235245  235299      10  235257  235251  235260  235263      14
  235257  235251  235260  235266      14  235257  235251  235260  235269      15
  235254  235251  235245  235299      10  235254  235251  235260  235263      14
  235254  235251  235260  235266      14  235254  235251  235260  235269      15
  235251  235260  235269  235272      15  235251  235260  235269  235275      15
  235248  235245  235251  235254      10  235248  235245  235251  235257      10
  235248  235245  235251  235260      10  235248  235245  235299  235302      19
  235248  235245 -235299  235302       3  235248  235245 -235299  235302      20
  235248  235245  235299  235305       3  235245  235251  235260  235263      15
  235245  235251  235260  235266      15  235245  235299  235305  235308       2
  235242  235239  235245  235248       3  235242  235239  235245  235251       3
  235242  235239  235245  235299       3  235239  235245  235251  235254      10
  235239  235245  235251  235257      10  235359  235356  235362  235365       1
  235359  235356 -235362  235365       2  235356  235362  235368  235371       3
  235341  235332  235326  235344      15  235338  235332  235326  235344      15
  235335  235332  235326  235344      15  235332  235326  235344  235347      15
  235332  235326  235344  235350      15  235332  235326  235344  235353      15
  235329  235326  235332  235335      14  235329  235326  235332  235338      14
  235329  235326  235332  235341      14  235329  235326  235344  235347      14
  235329  235326  235344  235350      14  235329  235326  235344  235353      14
  235323  235317  235311  235356      10  235323  235317  235326  235329      14
  235323  235317  235326  235332      15  235323  235317  235326  235344      15
  235320  235317  235311  235356      10  235320  235317  235326  235329      14
  235320  235317  235326  235332      15  235320  235317  235326  235344      15
  235317  235326  235332  235335      15  235317  235326  235332  235338      15
  235317  235326  235332  235341      15  235317  235326  235344  235347      15
  235317  235326  235344  235350      15  235317  235326  235344  235353      15
  235314  235311  235317  235320      10  235314  235311  235317  235323      10
  235314  235311  235317  235326      10  235314  235311  235356  235359      19
  235314  235311 -235356  235359       3  235314  235311 -235356  235359      20
  235314  235311  235356  235362       3  235311  235317  235326  235329      15
  235311  235356  235362  235365       2  235308  235305  235311  235314       3
  235308  235305  235311  235317       3  235308  235305  235311  235356       3
  235305  235311  235317  235320      10  235305  235311  235317  235323      10
  235392  235389  235395  235398       1  235392  235389 -235395  235398       2
  235389  235395  235401  235404       3  235380  235374  235368  235389      10
  235380  235374  235383  235386      95  235377  235374  235368  235389      10
  235377  235374  235383  235386      95  235371  235368  235374  235377      10
  235371  235368  235374  235380      10  235371  235368  235374  235383      90
  235371  235368 -235374  235383      29  235371  235368  235389  235392      19
  235371  235368 -235389  235392       3  235371  235368 -235389  235392      20
  235371  235368  235389  235395       3  235368  235374  235383  235386     127
  235368  235374 -235383  235386     128  235368  235374 -235383  235386     129
  235368  235374 -235383  235386     130  235368  235389  235395  235398       2
  235365  235362  235368  235371       3  235365  235362  235368  235374       3
  235365  235362  235368  235389       3  235362  235368  235374  235377      10
  235362  235368  235374  235380      10  235428  235425  235431  235434       1
  235428  235425 -235431  235434       2  235425  235431  235437  235440       3
  235425  235431  235437  235443       3  235413  235407  235401  235425      10
  235413  235407  235416  235419       3  235413  235407  235416  235422       3
  235410  235407  235401  235425      10  235410  235407  235416  235419       3
  235410  235407  235416  235422       3  235404  235401  235407  235410      10
  235404  235401  235407  235413      10  235404  235401  235407  235416      10
  235404  235401  235425  235428      19  235404  235401 -235425  235428       3
  235404  235401 -235425  235428      20  235404  235401  235425  235431       3
  235401  235425  235431  235434       2  235398  235395  235401  235404       3
  235398  235395  235401  235407       3  235398  235395  235401  235425       3
  235395  235401  235407  235410      10  235395  235401  235407  235413      10
  235449  235446  235452  235455       1  235449  235446 -235452  235455       2
  235446  235452  235458  235461       3  235443  235437  235446  235449      19
  235443  235437 -235446  235449       3  235443  235437 -235446  235449      20
  235443  235437  235446  235452       3  235440  235437  235446  235449      19
  235440  235437 -235446  235449       3  235440  235437 -235446  235449      20
  235440  235437  235446  235452       3  235437  235446  235452  235455       2
  235434  235431  235437  235440       3  235434  235431  235437  235443       3
  235434  235431  235437  235446       3  235497  235494  235500  235503       1
  235497  235494 -235500  235503       2  235494  235500  235506  235509       3
  235479  235470  235464  235482      15  235476  235470  235464  235482      15
  235473  235470  235464  235482      15  235470  235464  235482  235485      15
  235470  235464  235482  235488      15  235470  235464  235482  235491      15
  235467  235464  235458  235494      10  235467  235464  235470  235473      14
  235467  235464  235470  235476      14  235467  235464  235470  235479      14
  235467  235464  235482  235485      14  235467  235464  235482  235488      14
  235467  235464  235482  235491      14  235461  235458  235464  235467      10
  235461  235458  235464  235470      10  235461  235458  235464  235482      10
  235461  235458  235494  235497      19  235461  235458 -235494  235497       3
  235461  235458 -235494  235497      20  235461  235458  235494  235500       3
  235458  235464  235470  235473      15  235458  235464  235470  235476      15
  235458  235464  235470  235479      15  235458  235464  235482  235485      15
  235458  235464  235482  235488      15  235458  235464  235482  235491      15
  235458  235494  235500  235503       2  235455  235452  235458  235461       3
  235455  235452  235458  235464       3  235455  235452  235458  235494       3
  235452  235458  235464  235467      10  235527  235524  235530  235533       1
  235527  235524 -235530  235533       2  235524  235530  235536  235539       3
  235521  235512  235506  235524      10  235518  235512  235506  235524      10
  235515  235512  235506  235524      10  235509  235506  235512  235515      10
  235509  235506  235512  235518      10  235509  235506  235512  235521      10
  235509  235506  235524  235527      19  235509  235506 -235524  235527       3
  235509  235506 -235524  235527      20  235509  235506  235524  235530       3
  235506  235524  235530  235533       2  235503  235500  235506  235509       3
  235503  235500  235506  235512       3  235503  235500  235506  235524       3
  235500  235506  235512  235515      10  235500  235506  235512  235518      10
  235500  235506  235512  235521      10  235575  235572  235578  235581       1
  235575  235572 -235578  235581       2  235572  235578  235584  235587       3
  235557  235548  235542  235560      15  235554  235548  235542  235560      15
  235551  235548  235542  235560      15  235548  235542  235560  235563      15
  235548  235542  235560  235566      15  235548  235542  235560  235569      15
  235545  235542  235536  235572      10  235545  235542  235548  235551      14
  235545  235542  235548  235554      14  235545  235542  235548  235557      14
  235545  235542  235560  235563      14  235545  235542  235560  235566      14
  235545  235542  235560  235569      14  235539  235536  235542  235545      10
  235539  235536  235542  235548      10  235539  235536  235542  235560      10
  235539  235536  235572  235575      19  235539  235536 -235572  235575       3
  235539  235536 -235572  235575      20  235539  235536  235572  235578       3
  235536  235542  235548  235551      15  235536  235542  235548  235554      15
  235536  235542  235548  235557      15  235536  235542  235560  235563      15
  235536  235542  235560  235566      15  235536  235542  235560  235569      15
  235536  235572  235578  235581       2  235533  235530  235536  235539       3
  235533  235530  235536  235542       3  235533  235530  235536  235572       3
  235530  235536  235542  235545      10  235632  235629  235635  235638       1
  235632  235629 -235635  235638       2  235629  235635  235641  235644       3
  235614  235605  235599  235617      15  235611  235605  235599  235617      15
  235608  235605  235599  235617      15  235605  235599  235617  235620      15
  235605  235599  235617  235623      15  235605  235599  235617  235626      15
  235602  235599  235605  235608      14  235602  235599  235605  235611      14
  235602  235599  235605  235614      14  235602  235599  235617  235620      14
  235602  235599  235617  235623      14  235602  235599  235617  235626      14
  235596  235590  235584  235629      10  235596  235590  235599  235602      14
  235596  235590  235599  235605      15  235596  235590  235599  235617      15
  235593  235590  235584  235629      10  235593  235590  235599  235602      14
  235593  235590  235599  235605      15  235593  235590  235599  235617      15
  235590  235599  235605  235608      15  235590  235599  235605  235611      15
  235590  235599  235605  235614      15  235590  235599  235617  235620      15
  235590  235599  235617  235623      15  235590  235599  235617  235626      15
  235587  235584  235590  235593      10  235587  235584  235590  235596      10
  235587  235584  235590  235599      10  235587  235584  235629  235632      19
  235587  235584 -235629  235632       3  235587  235584 -235629  235632      20
  235587  235584  235629  235635       3  235584  235590  235599  235602      15
  235584  235629  235635  235638       2  235581  235578  235584  235587       3
  235581  235578  235584  235590       3  235581  235578  235584  235629       3
  235578  235584  235590  235593      10  235578  235584  235590  235596      10
  235698  235695  235701  235704       1  235698  235695 -235701  235704       2
  235695  235701  235707  235710       3  235680  235674  235683  235686      10
  235680  235674  235683  235689      10  235680  235674  235683  235692      10
  235677  235674  235683  235686      10  235677  235674  235683  235689      10
  235677  235674  235683  235692      10  235671  235665  235674  235677      10
  235671  235665  235674  235680      10  235671  235665  235674  235683      10
  235668  235665  235674  235677      10  235668  235665  235674  235680      10
  235668  235665  235674  235683      10  235665  235674  235683  235686      10
  235665  235674  235683  235689      10  235665  235674  235683  235692      10
  235662  235656  235665  235668      14  235662  235656  235665  235671      14
  235662  235656  235665  235674      15  235659  235656  235665  235668      14
  235659  235656  235665  235671      14  235659  235656  235665  235674      15
  235656  235665  235674  235677      10  235656  235665  235674  235680      10
  235653  235647  235641  235695      10  235653  235647  235656  235659      14
  235653  235647  235656  235662      14  235653  235647  235656  235665      15
  235650  235647  235641  235695      10  235650  235647  235656  235659      14
  235650  235647  235656  235662      14  235650  235647  235656  235665      15
  235647  235656  235665  235668      15  235647  235656  235665  235671      15
  235644  235641  235647  235650      10  235644  235641  235647  235653      10
  235644  235641  235647  235656      10  235644  235641  235695  235698      19
  235644  235641 -235695  235698       3  235644  235641 -235695  235698      20
  235644  235641  235695  235701       3  235641  235647  235656  235659      15
  235641  235647  235656  235662      15  235641  235695  235701  235704       2
  235638  235635  235641  235644       3  235638  235635  235641  235647       3
  235638  235635  235641  235695       3  235635  235641  235647  235650      10
  235635  235641  235647  235653      10  235746  235743  235749  235752       1
  235746  235743 -235749  235752       2  235743  235749  235755  235758       3
  235743  235749  235755  235761       3  235728  235719  235713  235731      15
  235725  235719  235713  235731      15  235722  235719  235713  235731      15
  235719  235713  235731  235734      15  235719  235713  235731  235737      15
  235719  235713  235731  235740      15  235716  235713  235707  235743      10
  235716  235713  235719  235722      14  235716  235713  235719  235725      14
  235716  235713  235719  235728      14  235716  235713  235731  235734      14
  235716  235713  235731  235737      14  235716  235713  235731  235740      14
  235710  235707  235713  235716      10  235710  235707  235713  235719      10
  235710  235707  235713  235731      10  235710  235707  235743  235746      19
  235710  235707 -235743  235746       3  235710  235707 -235743  235746      20
  235710  235707  235743  235749       3  235707  235713  235719  235722      15
  235707  235713  235719  235725      15  235707  235713  235719  235728      15
  235707  235713  235731  235734      15  235707  235713  235731  235737      15
  235707  235713  235731  235740      15  235707  235743  235749  235752       2
  235704  235701  235707  235710       3  235704  235701  235707  235713       3
  235704  235701  235707  235743       3  235701  235707  235713  235716      10
  235767  235764  235770  235773       1  235767  235764 -235770  235773       2
  235764  235770  235776  235779       3  235764  235770  235776  235782       3
  235761  235755  235764  235767      19  235761  235755 -235764  235767       3
  235761  235755 -235764  235767      20  235761  235755  235764  235770       3
  235758  235755  235764  235767      19  235758  235755 -235764  235767       3
  235758  235755 -235764  235767      20  235758  235755  235764  235770       3
  235755  235764  235770  235773       2  235752  235749  235755  235758       3
  235752  235749  235755  235761       3  235752  235749  235755  235764       3
  235788  235785  235791  235794       1  235788  235785 -235791  235794       2
  235785  235791  235797  235800       3  235782  235776  235785  235788      19
  235782  235776 -235785  235788       3  235782  235776 -235785  235788      20
  235782  235776  235785  235791       3  235779  235776  235785  235788      19
  235779  235776 -235785  235788       3  235779  235776 -235785  235788      20
  235779  235776  235785  235791       3  235776  235785  235791  235794       2
  235773  235770  235776  235779       3  235773  235770  235776  235782       3
  235773  235770  235776  235785       3  235830  235827  235833  235836       1
  235830  235827 -235833  235836       2  235827  235833  235839  235842       3
  235818  235809  235803  235821      90  235818  235809 -235803  235821      29
  235815  235809  235803  235821      90  235815  235809 -235803  235821      29
  235812  235809  235803  235821      90  235812  235809 -235803  235821      29
  235809  235803  235821  235824      91  235809  235803 -235821  235824      92
  235809  235803 -235821  235824      93  235809  235803 -235821  235824      94
  235806  235803  235797  235827      10  235806  235803  235809  235812      10
  235806  235803  235809  235815      10  235806  235803  235809  235818      10
  235806  235803  235821  235824      95  235800  235797  235803  235806      10
  235800  235797  235803  235809      10  235800  235797  235803  235821      90
  235800  235797 -235803  235821      29  235800  235797  235827  235830      19
  235800  235797 -235827  235830       3  235800  235797 -235827  235830      20
  235800  235797  235827  235833       3  235797  235803  235809  235812      15
  235797  235803  235809  235815      15  235797  235803  235809  235818      15
  235797  235803  235821  235824      96  235797  235803 -235821  235824      97
  235797  235803 -235821  235824      93  235797  235803 -235821  235824      98
  235797  235827  235833  235836       2  235794  235791  235797  235800       3
  235794  235791  235797  235803       3  235794  235791  235797  235827       3
  235791  235797  235803  235806      10  235863  235860  235866  235869       1
  235863  235860 -235866  235869       2  235860  235866  235872  235875       3
  235851  235845  235839  235860      10  235851  235845  235854  235857      95
  235848  235845  235839  235860      10  235848  235845  235854  235857      95
  235842  235839  235845  235848      10  235842  235839  235845  235851      10
  235842  235839  235845  235854      90  235842  235839 -235845  235854      29
  235842  235839  235860  235863      19  235842  235839 -235860  235863       3
  235842  235839 -235860  235863      20  235842  235839  235860  235866       3
  235839  235845  235854  235857     127  235839  235845 -235854  235857     128
  235839  235845 -235854  235857     129  235839  235845 -235854  235857     130
  235839  235860  235866  235869       2  235836  235833  235839  235842       3
  235836  235833  235839  235845       3  235836  235833  235839  235860       3
  235833  235839  235845  235848      10  235833  235839  235845  235851      10
  235899  235896  235902  235905       1  235899  235896 -235902  235905       2
  235896  235902  235908  235911       3  235884  235878  235872  235896      10
  235884  235878  235887  235890       3  235884  235878  235887  235893       3
  235881  235878  235872  235896      10  235881  235878  235887  235890       3
  235881  235878  235887  235893       3  235875  235872  235878  235881      10
  235875  235872  235878  235884      10  235875  235872  235878  235887      10
  235875  235872  235896  235899      19  235875  235872 -235896  235899       3
  235875  235872 -235896  235899      20  235875  235872  235896  235902       3
  235872  235896  235902  235905       2  235869  235866  235872  235875       3
  235869  235866  235872  235878       3  235869  235866  235872  235896       3
  235866  235872  235878  235881      10  235866  235872  235878  235884      10
  235947  235944  235950  235953       1  235947  235944 -235950  235953       2
  235944  235950  235956  235959       3  235929  235920  235914  235932      15
  235926  235920  235914  235932      15  235923  235920  235914  235932      15
  235920  235914  235932  235935      15  235920  235914  235932  235938      15
  235920  235914  235932  235941      15  235917  235914  235908  235944      10
  235917  235914  235920  235923      14  235917  235914  235920  235926      14
  235917  235914  235920  235929      14  235917  235914  235932  235935      14
  235917  235914  235932  235938      14  235917  235914  235932  235941      14
  235911  235908  235914  235917      10  235911  235908  235914  235920      10
  235911  235908  235914  235932      10  235911  235908  235944  235947      19
  235911  235908 -235944  235947       3  235911  235908 -235944  235947      20
  235911  235908  235944  235950       3  235908  235914  235920  235923      15
  235908  235914  235920  235926      15  235908  235914  235920  235929      15
  235908  235914  235932  235935      15  235908  235914  235932  235938      15
  235908  235914  235932  235941      15  235908  235944  235950  235953       2
  235905  235902  235908  235911       3  235905  235902  235908  235914       3
  235905  235902  235908  235944       3  235902  235908  235914  235917      10
  235992  235989  235995  235998       1  235992  235989 -235995  235998       2
  235989  235995  236001  236004       3  235977  235971  235980  235983       3
  235977  235971  235980  235986       3  235974  235971  235980  235983       3
  235974  235971  235980  235986       3  235968  235962  235956  235989      10
  235968  235962  235971  235974      14  235968  235962  235971  235977      14
  235968  235962  235971  235980      10  235965  235962  235956  235989      10
  235965  235962  235971  235974      14  235965  235962  235971  235977      14
  235965  235962  235971  235980      10  235959  235956  235962  235965      10
  235959  235956  235962  235968      10  235959  235956  235962  235971      10
  235959  235956  235989  235992      19  235959  235956 -235989  235992       3
  235959  235956 -235989  235992      20  235959  235956  235989  235995       3
  235956  235962  235971  235974      15  235956  235962  235971  235977      15
  235956  235989  235995  235998       2  235953  235950  235956  235959       3
  235953  235950  235956  235962       3  235953  235950  235956  235989       3
  235950  235956  235962  235965      10  235950  235956  235962  235968      10
  236040  236037  236043  236046       1  236040  236037 -236043  236046       2
  236037  236043  236049  236052       3  236022  236013  236007  236025      15
  236019  236013  236007  236025      15  236016  236013  236007  236025      15
  236013  236007  236025  236028      15  236013  236007  236025  236031      15
  236013  236007  236025  236034      15  236010  236007  236001  236037      10
  236010  236007  236013  236016      14  236010  236007  236013  236019      14
  236010  236007  236013  236022      14  236010  236007  236025  236028      14
  236010  236007  236025  236031      14  236010  236007  236025  236034      14
  236004  236001  236007  236010      10  236004  236001  236007  236013      10
  236004  236001  236007  236025      10  236004  236001  236037  236040      19
  236004  236001 -236037  236040       3  236004  236001 -236037  236040      20
  236004  236001  236037  236043       3  236001  236007  236013  236016      15
  236001  236007  236013  236019      15  236001  236007  236013  236022      15
  236001  236007  236025  236028      15  236001  236007  236025  236031      15
  236001  236007  236025  236034      15  236001  236037  236043  236046       2
  235998  235995  236001  236004       3  235998  235995  236001  236007       3
  235998  235995  236001  236037       3  235995  236001  236007  236010      10
  236082  236079  236085  236088       1  236082  236079 -236085  236088       2
  236079  236085  236091  236094       3  236067  236064  236070  236073       1
  236067  236064 -236070  236073       2  236067  236064  236070  236076       1
  236067  236064 -236070  236076       2  236061  236055  236049  236079      10
  236061  236055  236064  236067      19  236061  236055 -236064  236067       3
  236061  236055 -236064  236067      20  236061  236055  236064  236070       3
  236058  236055  236049  236079      10  236058  236055  236064  236067      19
  236058  236055 -236064  236067       3  236058  236055 -236064  236067      20
  236058  236055  236064  236070       3  236055  236064  236070  236073       2
  236055  236064  236070  236076       2  236052  236049  236055  236058      10
  236052  236049  236055  236061      10  236052  236049  236055  236064      10
  236052  236049  236079  236082      19  236052  236049 -236079  236082       3
  236052  236049 -236079  236082      20  236052  236049  236079  236085       3
  236049  236079  236085  236088       2  236046  236043  236049  236052       3
  236046  236043  236049  236055       3  236046  236043  236049  236079       3
  236043  236049  236055  236058      10  236043  236049  236055  236061      10
  236127  236124  236130  236133       1  236127  236124 -236130  236133       2
  236124  236130  236136  236139       3  236112  236106  236115  236118       3
  236112  236106  236115  236121       3  236109  236106  236115  236118       3
  236109  236106  236115  236121       3  236103  236097  236091  236124      10
  236103  236097  236106  236109      14  236103  236097  236106  236112      14
  236103  236097  236106  236115      10  236100  236097  236091  236124      10
  236100  236097  236106  236109      14  236100  236097  236106  236112      14
  236100  236097  236106  236115      10  236094  236091  236097  236100      10
  236094  236091  236097  236103      10  236094  236091  236097  236106      10
  236094  236091  236124  236127      19  236094  236091 -236124  236127       3
  236094  236091 -236124  236127      20  236094  236091  236124  236130       3
  236091  236097  236106  236109      15  236091  236097  236106  236112      15
  236091  236124  236130  236133       2  236088  236085  236091  236094       3
  236088  236085  236091  236097       3  236088  236085  236091  236124       3
  236085  236091  236097  236100      10  236085  236091  236097  236103      10
  236193  236190  236196  236199       1  236193  236190 -236196  236199       2
  236190  236196  236202  236205       3  236175  236169  236178  236181      10
  236175  236169  236178  236184      10  236175  236169  236178  236187      10
  236172  236169  236178  236181      10  236172  236169  236178  236184      10
  236172  236169  236178  236187      10  236166  236160  236169  236172      10
  236166  236160  236169  236175      10  236166  236160  236169  236178      10
  236163  236160  236169  236172      10  236163  236160  236169  236175      10
  236163  236160  236169  236178      10  236160  236169  236178  236181      10
  236160  236169  236178  236184      10  236160  236169  236178  236187      10
  236157  236151  236160  236163      14  236157  236151  236160  236166      14
  236157  236151  236160  236169      15  236154  236151  236160  236163      14
  236154  236151  236160  236166      14  236154  236151  236160  236169      15
  236151  236160  236169  236172      10  236151  236160  236169  236175      10
  236148  236142  236136  236190      10  236148  236142  236151  236154      14
  236148  236142  236151  236157      14  236148  236142  236151  236160      15
  236145  236142  236136  236190      10  236145  236142  236151  236154      14
  236145  236142  236151  236157      14  236145  236142  236151  236160      15
  236142  236151  236160  236163      15  236142  236151  236160  236166      15
  236139  236136  236142  236145      10  236139  236136  236142  236148      10
  236139  236136  236142  236151      10  236139  236136  236190  236193      19
  236139  236136 -236190  236193       3  236139  236136 -236190  236193      20
  236139  236136  236190  236196       3  236136  236142  236151  236154      15
  236136  236142  236151  236157      15  236136  236190  236196  236199       2
  236133  236130  236136  236139       3  236133  236130  236136  236142       3
  236133  236130  236136  236190       3  236130  236136  236142  236145      10
  236130  236136  236142  236148      10  236259  236256  236262  236265       1
  236259  236256 -236262  236265       2  236256  236262  236268  236271       3
  236241  236235  236244  236247      10  236241  236235  236244  236250      10
  236241  236235  236244  236253      10  236238  236235  236244  236247      10
  236238  236235  236244  236250      10  236238  236235  236244  236253      10
  236232  236226  236235  236238      10  236232  236226  236235  236241      10
  236232  236226  236235  236244      10  236229  236226  236235  236238      10
  236229  236226  236235  236241      10  236229  236226  236235  236244      10
  236226  236235  236244  236247      10  236226  236235  236244  236250      10
  236226  236235  236244  236253      10  236223  236217  236226  236229      14
  236223  236217  236226  236232      14  236223  236217  236226  236235      15
  236220  236217  236226  236229      14  236220  236217  236226  236232      14
  236220  236217  236226  236235      15  236217  236226  236235  236238      10
  236217  236226  236235  236241      10  236214  236208  236202  236256      10
  236214  236208  236217  236220      14  236214  236208  236217  236223      14
  236214  236208  236217  236226      15  236211  236208  236202  236256      10
  236211  236208  236217  236220      14  236211  236208  236217  236223      14
  236211  236208  236217  236226      15  236208  236217  236226  236229      15
  236208  236217  236226  236232      15  236205  236202  236208  236211      10
  236205  236202  236208  236214      10  236205  236202  236208  236217      10
  236205  236202  236256  236259      19  236205  236202 -236256  236259       3
  236205  236202 -236256  236259      20  236205  236202  236256  236262       3
  236202  236208  236217  236220      15  236202  236208  236217  236223      15
  236202  236256  236262  236265       2  236199  236196  236202  236205       3
  236199  236196  236202  236208       3  236199  236196  236202  236256       3
  236196  236202  236208  236211      10  236196  236202  236208  236214      10
  236295  236292  236298  236301       1  236295  236292 -236298  236301       2
  236292  236298  236304  236307       3  236280  236274  236268  236292      10
  236280  236274  236283  236286       3  236280  236274  236283  236289       3
  236277  236274  236268  236292      10  236277  236274  236283  236286       3
  236277  236274  236283  236289       3  236271  236268  236274  236277      10
  236271  236268  236274  236280      10  236271  236268  236274  236283      10
  236271  236268  236292  236295      19  236271  236268 -236292  236295       3
  236271  236268 -236292  236295      20  236271  236268  236292  236298       3
  236268  236292  236298  236301       2  236265  236262  236268  236271       3
  236265  236262  236268  236274       3  236265  236262  236268  236292       3
  236262  236268  236274  236277      10  236262  236268  236274  236280      10
  236367  236364  236370  236373       1  236367  236364 -236370  236373       2
  236364  236370  236376  236379       3  236352  236346  236343  236355      51
  236352  236346 -236343  236355       6  236349  236346  236343  236355      51
  236349  236346 -236343  236355       6  236346  236343  236355  236358      51
  236346  236343 -236355  236358       6  236346  236343  236355  236361      51
  236346  236343 -236355  236361       6  236340  236337  236343  236346      51
  236340  236337 -236343  236346       6  236340  236337  236343  236355      51
  236340  236337 -236343  236355       6  236337  236343  236346  236349      51
  236337  236343 -236346  236349       6  236337  236343  236346  236352      51
  236337  236343 -236346  236352       6  236337  236343  236355  236358      51
  236337  236343 -236355  236358       6  236337  236343  236355  236361      51
  236337  236343 -236355  236361       6  236334  236328  236337  236340      29
  236334  236328  236337  236343      29  236331  236328  236337  236340      29
  236331  236328  236337  236343      29  236325  236319  236328  236331      10
  236325  236319  236328  236334      10  236325  236319  236328  236337      10
  236322  236319  236328  236331      10  236322  236319  236328  236334      10
  236322  236319  236328  236337      10  236319  236328  236337  236340      29
  236316  236310  236304  236364      10  236316  236310  236319  236322      14
  236316  236310  236319  236325      14  236316  236310  236319  236328      15
  236313  236310  236304  236364      10  236313  236310  236319  236322      14
  236313  236310  236319  236325      14  236313  236310  236319  236328      15
  236310  236319  236328  236331      10  236310  236319  236328  236334      10
  236307  236304  236310  236313      10  236307  236304  236310  236316      10
  236307  236304  236310  236319      10  236307  236304  236364  236367      19
  236307  236304 -236364  236367       3  236307  236304 -236364  236367      20
  236307  236304  236364  236370       3  236304  236310  236319  236322      15
  236304  236310  236319  236325      15  236304  236364  236370  236373       2
  236301  236298  236304  236307       3  236301  236298  236304  236310       3
  236301  236298  236304  236364       3  236298  236304  236310  236313      10
  236298  236304  236310  236316      10  236415  236412  236418  236421       1
  236415  236412 -236418  236421       2  236412  236418  236424  236427       3
  236397  236388  236382  236400      15  236394  236388  236382  236400      15
  236391  236388  236382  236400      15  236388  236382  236400  236403      15
  236388  236382  236400  236406      15  236388  236382  236400  236409      15
  236385  236382  236376  236412      10  236385  236382  236388  236391      14
  236385  236382  236388  236394      14  236385  236382  236388  236397      14
  236385  236382  236400  236403      14  236385  236382  236400  236406      14
  236385  236382  236400  236409      14  236379  236376  236382  236385      10
  236379  236376  236382  236388      10  236379  236376  236382  236400      10
  236379  236376  236412  236415      19  236379  236376 -236412  236415       3
  236379  236376 -236412  236415      20  236379  236376  236412  236418       3
  236376  236382  236388  236391      15  236376  236382  236388  236394      15
  236376  236382  236388  236397      15  236376  236382  236400  236403      15
  236376  236382  236400  236406      15  236376  236382  236400  236409      15
  236376  236412  236418  236421       2  236373  236370  236376  236379       3
  236373  236370  236376  236382       3  236373  236370  236376  236412       3
  236370  236376  236382  236385      10  236457  236454  236460  236463       1
  236457  236454 -236460  236463       2  236454  236460  236466  236469       3
  236445  236436  236430  236448      90  236445  236436 -236430  236448      29
  236442  236436  236430  236448      90  236442  236436 -236430  236448      29
  236439  236436  236430  236448      90  236439  236436 -236430  236448      29
  236436  236430  236448  236451      91  236436  236430 -236448  236451      92
  236436  236430 -236448  236451      93  236436  236430 -236448  236451      94
  236433  236430  236424  236454      10  236433  236430  236436  236439      10
  236433  236430  236436  236442      10  236433  236430  236436  236445      10
  236433  236430  236448  236451      95  236427  236424  236430  236433      10
  236427  236424  236430  236436      10  236427  236424  236430  236448      90
  236427  236424 -236430  236448      29  236427  236424  236454  236457      19
  236427  236424 -236454  236457       3  236427  236424 -236454  236457      20
  236427  236424  236454  236460       3  236424  236430  236436  236439      15
  236424  236430  236436  236442      15  236424  236430  236436  236445      15
  236424  236430  236448  236451      96  236424  236430 -236448  236451      97
  236424  236430 -236448  236451      93  236424  236430 -236448  236451      98
  236424  236454  236460  236463       2  236421  236418  236424  236427       3
  236421  236418  236424  236430       3  236421  236418  236424  236454       3
  236418  236424  236430  236433      10  236493  236490  236496  236499       1
  236493  236490 -236496  236499       2  236490  236496  236502  236505       3
  236478  236472  236466  236490      10  236478  236472  236481  236484       3
  236478  236472  236481  236487       3  236475  236472  236466  236490      10
  236475  236472  236481  236484       3  236475  236472  236481  236487       3
  236469  236466  236472  236475      10  236469  236466  236472  236478      10
  236469  236466  236472  236481      10  236469  236466  236490  236493      19
  236469  236466 -236490  236493       3  236469  236466 -236490  236493      20
  236469  236466  236490  236496       3  236466  236490  236496  236499       2
  236463  236460  236466  236469       3  236463  236460  236466  236472       3
  236463  236460  236466  236490       3  236460  236466  236472  236475      10
  236460  236466  236472  236478      10  236523  236520  236526  236529       1
  236523  236520 -236526  236529       2  236520  236526  236532  236535       3
  236517  236508  236502  236520      10  236514  236508  236502  236520      10
  236511  236508  236502  236520      10  236505  236502  236508  236511      10
  236505  236502  236508  236514      10  236505  236502  236508  236517      10
  236505  236502  236520  236523      19  236505  236502 -236520  236523       3
  236505  236502 -236520  236523      20  236505  236502  236520  236526       3
  236502  236520  236526  236529       2  236499  236496  236502  236505       3
  236499  236496  236502  236508       3  236499  236496  236502  236520       3
  236496  236502  236508  236511      10  236496  236502  236508  236514      10
  236496  236502  236508  236517      10  236580  236577  236583  236586       1
  236580  236577 -236583  236586       2  236577  236583  236589  236592       3
  236562  236553  236547  236565      15  236559  236553  236547  236565      15
  236556  236553  236547  236565      15  236553  236547  236565  236568      15
  236553  236547  236565  236571      15  236553  236547  236565  236574      15
  236550  236547  236553  236556      14  236550  236547  236553  236559      14
  236550  236547  236553  236562      14  236550  236547  236565  236568      14
  236550  236547  236565  236571      14  236550  236547  236565  236574      14
  236544  236538  236532  236577      10  236544  236538  236547  236550      14
  236544  236538  236547  236553      15  236544  236538  236547  236565      15
  236541  236538  236532  236577      10  236541  236538  236547  236550      14
  236541  236538  236547  236553      15  236541  236538  236547  236565      15
  236538  236547  236553  236556      15  236538  236547  236553  236559      15
  236538  236547  236553  236562      15  236538  236547  236565  236568      15
  236538  236547  236565  236571      15  236538  236547  236565  236574      15
  236535  236532  236538  236541      10  236535  236532  236538  236544      10
  236535  236532  236538  236547      10  236535  236532  236577  236580      19
  236535  236532 -236577  236580       3  236535  236532 -236577  236580      20
  236535  236532  236577  236583       3  236532  236538  236547  236550      15
  236532  236577  236583  236586       2  236529  236526  236532  236535       3
  236529  236526  236532  236538       3  236529  236526  236532  236577       3
  236526  236532  236538  236541      10  236526  236532  236538  236544      10
  236622  236619  236625  236628       1  236622  236619 -236625  236628       2
  236619  236625  236631  236634       3  236607  236604  236610  236613       1
  236607  236604 -236610  236613       2  236607  236604  236610  236616       1
  236607  236604 -236610  236616       2  236601  236595  236589  236619      10
  236601  236595  236604  236607      19  236601  236595 -236604  236607       3
  236601  236595 -236604  236607      20  236601  236595  236604  236610       3
  236598  236595  236589  236619      10  236598  236595  236604  236607      19
  236598  236595 -236604  236607       3  236598  236595 -236604  236607      20
  236598  236595  236604  236610       3  236595  236604  236610  236613       2
  236595  236604  236610  236616       2  236592  236589  236595  236598      10
  236592  236589  236595  236601      10  236592  236589  236595  236604      10
  236592  236589  236619  236622      19  236592  236589 -236619  236622       3
  236592  236589 -236619  236622      20  236592  236589  236619  236625       3
  236589  236619  236625  236628       2  236586  236583  236589  236592       3
  236586  236583  236589  236595       3  236586  236583  236589  236619       3
  236583  236589  236595  236598      10  236583  236589  236595  236601      10
  236652  236649  236655  236658       1  236652  236649 -236655  236658       2
  236649  236655  236661  236664       3  236646  236637  236631  236649      10
  236643  236637  236631  236649      10  236640  236637  236631  236649      10
  236634  236631  236637  236640      10  236634  236631  236637  236643      10
  236634  236631  236637  236646      10  236634  236631  236649  236652      19
  236634  236631 -236649  236652       3  236634  236631 -236649  236652      20
  236634  236631  236649  236655       3  236631  236649  236655  236658       2
  236628  236625  236631  236634       3  236628  236625  236631  236637       3
  236628  236625  236631  236649       3  236625  236631  236637  236640      10
  236625  236631  236637  236643      10  236625  236631  236637  236646      10
  236694  236691  236697  236700       1  236694  236691 -236697  236700       2
  236691  236697  236703  236706       3  236682  236673  236667  236685      90
  236682  236673 -236667  236685      29  236679  236673  236667  236685      90
  236679  236673 -236667  236685      29  236676  236673  236667  236685      90
  236676  236673 -236667  236685      29  236673  236667  236685  236688      91
  236673  236667 -236685  236688      92  236673  236667 -236685  236688      93
  236673  236667 -236685  236688      94  236670  236667  236661  236691      10
  236670  236667  236673  236676      10  236670  236667  236673  236679      10
  236670  236667  236673  236682      10  236670  236667  236685  236688      95
  236664  236661  236667  236670      10  236664  236661  236667  236673      10
  236664  236661  236667  236685      90  236664  236661 -236667  236685      29
  236664  236661  236691  236694      19  236664  236661 -236691  236694       3
  236664  236661 -236691  236694      20  236664  236661  236691  236697       3
  236661  236667  236673  236676      15  236661  236667  236673  236679      15
  236661  236667  236673  236682      15  236661  236667  236685  236688      96
  236661  236667 -236685  236688      97  236661  236667 -236685  236688      93
  236661  236667 -236685  236688      98  236661  236691  236697  236700       2
  236658  236655  236661  236664       3  236658  236655  236661  236667       3
  236658  236655  236661  236691       3  236655  236661  236667  236670      10
  236766  236763  236769  236772       1  236766  236763 -236769  236772       2
  236763  236769  236775  236778       3  236751  236745  236742  236754      51
  236751  236745 -236742  236754       6  236748  236745  236742  236754      51
  236748  236745 -236742  236754       6  236745  236742  236754  236757      51
  236745  236742 -236754  236757       6  236745  236742  236754  236760      51
  236745  236742 -236754  236760       6  236739  236736  236742  236745      51
  236739  236736 -236742  236745       6  236739  236736  236742  236754      51
  236739  236736 -236742  236754       6  236736  236742  236745  236748      51
  236736  236742 -236745  236748       6  236736  236742  236745  236751      51
  236736  236742 -236745  236751       6  236736  236742  236754  236757      51
  236736  236742 -236754  236757       6  236736  236742  236754  236760      51
  236736  236742 -236754  236760       6  236733  236727  236736  236739      29
  236733  236727  236736  236742      29  236730  236727  236736  236739      29
  236730  236727  236736  236742      29  236724  236718  236727  236730      10
  236724  236718  236727  236733      10  236724  236718  236727  236736      10
  236721  236718  236727  236730      10  236721  236718  236727  236733      10
  236721  236718  236727  236736      10  236718  236727  236736  236739      29
  236715  236709  236703  236763      10  236715  236709  236718  236721      14
  236715  236709  236718  236724      14  236715  236709  236718  236727      15
  236712  236709  236703  236763      10  236712  236709  236718  236721      14
  236712  236709  236718  236724      14  236712  236709  236718  236727      15
  236709  236718  236727  236730      10  236709  236718  236727  236733      10
  236706  236703  236709  236712      10  236706  236703  236709  236715      10
  236706  236703  236709  236718      10  236706  236703  236763  236766      19
  236706  236703 -236763  236766       3  236706  236703 -236763  236766      20
  236706  236703  236763  236769       3  236703  236709  236718  236721      15
  236703  236709  236718  236724      15  236703  236763  236769  236772       2
  236700  236697  236703  236706       3  236700  236697  236703  236709       3
  236700  236697  236703  236763       3  236697  236703  236709  236712      10
  236697  236703  236709  236715      10  236796  236793  236799  236802       1
  236796  236793 -236799  236802       2  236793  236799  236805  236808       3
  236790  236781  236775  236793      10  236787  236781  236775  236793      10
  236784  236781  236775  236793      10  236778  236775  236781  236784      10
  236778  236775  236781  236787      10  236778  236775  236781  236790      10
  236778  236775  236793  236796      19  236778  236775 -236793  236796       3
  236778  236775 -236793  236796      20  236778  236775  236793  236799       3
  236775  236793  236799  236802       2  236772  236769  236775  236778       3
  236772  236769  236775  236781       3  236772  236769  236775  236793       3
  236769  236775  236781  236784      10  236769  236775  236781  236787      10
  236769  236775  236781  236790      10  236826  236823  236829  236832       1
  236826  236823 -236829  236832       2  236823  236829  236835  236838       3
  236820  236811  236805  236823      10  236817  236811  236805  236823      10
  236814  236811  236805  236823      10  236808  236805  236811  236814      10
  236808  236805  236811  236817      10  236808  236805  236811  236820      10
  236808  236805  236823  236826      19  236808  236805 -236823  236826       3
  236808  236805 -236823  236826      20  236808  236805  236823  236829       3
  236805  236823  236829  236832       2  236802  236799  236805  236808       3
  236802  236799  236805  236811       3  236802  236799  236805  236823       3
  236799  236805  236811  236814      10  236799  236805  236811  236817      10
  236799  236805  236811  236820      10  236874  236871  236877  236880       1
  236874  236871 -236877  236880       2  236871  236877  236883  236886       3
  236856  236847  236841  236859      15  236853  236847  236841  236859      15
  236850  236847  236841  236859      15  236847  236841  236859  236862      15
  236847  236841  236859  236865      15  236847  236841  236859  236868      15
  236844  236841  236835  236871      10  236844  236841  236847  236850      14
  236844  236841  236847  236853      14  236844  236841  236847  236856      14
  236844  236841  236859  236862      14  236844  236841  236859  236865      14
  236844  236841  236859  236868      14  236838  236835  236841  236844      10
  236838  236835  236841  236847      10  236838  236835  236841  236859      10
  236838  236835  236871  236874      19  236838  236835 -236871  236874       3
  236838  236835 -236871  236874      20  236838  236835  236871  236877       3
  236835  236841  236847  236850      15  236835  236841  236847  236853      15
  236835  236841  236847  236856      15  236835  236841  236859  236862      15
  236835  236841  236859  236865      15  236835  236841  236859  236868      15
  236835  236871  236877  236880       2  236832  236829  236835  236838       3
  236832  236829  236835  236841       3  236832  236829  236835  236871       3
  236829  236835  236841  236844      10  236919  236916  236922  236925       1
  236919  236916 -236922  236925       2  236916  236922  236928  236931       3
  236904  236898  236907  236910       3  236904  236898  236907  236913       3
  236901  236898  236907  236910       3  236901  236898  236907  236913       3
  236895  236889  236883  236916      10  236895  236889  236898  236901      14
  236895  236889  236898  236904      14  236895  236889  236898  236907      10
  236892  236889  236883  236916      10  236892  236889  236898  236901      14
  236892  236889  236898  236904      14  236892  236889  236898  236907      10
  236886  236883  236889  236892      10  236886  236883  236889  236895      10
  236886  236883  236889  236898      10  236886  236883  236916  236919      19
  236886  236883 -236916  236919       3  236886  236883 -236916  236919      20
  236886  236883  236916  236922       3  236883  236889  236898  236901      15
  236883  236889  236898  236904      15  236883  236916  236922  236925       2
  236880  236877  236883  236886       3  236880  236877  236883  236889       3
  236880  236877  236883  236916       3  236877  236883  236889  236892      10
  236877  236883  236889  236895      10  236964  236961  236967  236970       1
  236964  236961 -236967  236970       2  236961  236967  236973  236976       3
  236961  236967  236973  236979       3  236949  236943  236952  236955       3
  236949  236943  236952  236958       3  236946  236943  236952  236955       3
  236946  236943  236952  236958       3  236940  236934  236928  236961      10
  236940  236934  236943  236946      14  236940  236934  236943  236949      14
  236940  236934  236943  236952      10  236937  236934  236928  236961      10
  236937  236934  236943  236946      14  236937  236934  236943  236949      14
  236937  236934  236943  236952      10  236931  236928  236934  236937      10
  236931  236928  236934  236940      10  236931  236928  236934  236943      10
  236931  236928  236961  236964      19  236931  236928 -236961  236964       3
  236931  236928 -236961  236964      20  236931  236928  236961  236967       3
  236928  236934  236943  236946      15  236928  236934  236943  236949      15
  236928  236961  236967  236970       2  236925  236922  236928  236931       3
  236925  236922  236928  236934       3  236925  236922  236928  236961       3
  236922  236928  236934  236937      10  236922  236928  236934  236940      10
  236985  236982  236988  236991       1  236985  236982 -236988  236991       2
  236982  236988  236994  236997       3  236979  236973  236982  236985      19
  236979  236973 -236982  236985       3  236979  236973 -236982  236985      20
  236979  236973  236982  236988       3  236976  236973  236982  236985      19
  236976  236973 -236982  236985       3  236976  236973 -236982  236985      20
  236976  236973  236982  236988       3  236973  236982  236988  236991       2
  236970  236967  236973  236976       3  236970  236967  236973  236979       3
  236970  236967  236973  236982       3  237042  237039  237045  237048       1
  237042  237039 -237045  237048       2  237039  237045  237051  237054       3
  237024  237018  237027  237030      14  237024  237018  237027  237033      14
  237024  237018  237027  237036      14  237021  237018  237027  237030      14
  237021  237018  237027  237033      14  237021  237018  237027  237036      14
  237015  237006  237000  237018      15  237012  237006  237000  237018      15
  237009  237006  237000  237018      15  237006  237000  237018  237021      15
  237006  237000  237018  237024      15  237003  237000  236994  237039      10
  237003  237000  237006  237009      14  237003  237000  237006  237012      14
  237003  237000  237006  237015      14  237003  237000  237018  237021      14
  237003  237000  237018  237024      14  237003  237000  237018  237027      15
  237000  237018  237027  237030      15  237000  237018  237027  237033      15
  237000  237018  237027  237036      15  236997  236994  237000  237003      10
  236997  236994  237000  237006      10  236997  236994  237000  237018      10
  236997  236994  237039  237042      19  236997  236994 -237039  237042       3
  236997  236994 -237039  237042      20  236997  236994  237039  237045       3
  236994  237000  237006  237009      15  236994  237000  237006  237012      15
  236994  237000  237006  237015      15  236994  237000  237018  237021      15
  236994  237000  237018  237024      15  236994  237039  237045  237048       2
  236991  236988  236994  236997       3  236991  236988  236994  237000       3
  236991  236988  236994  237039       3  236988  236994  237000  237003      10
  237090  237087  237093  237096       1  237090  237087 -237093  237096       2
  237087  237093  237099  237102       3  237072  237063  237057  237075      15
  237069  237063  237057  237075      15  237066  237063  237057  237075      15
  237063  237057  237075  237078      15  237063  237057  237075  237081      15
  237063  237057  237075  237084      15  237060  237057  237051  237087      10
  237060  237057  237063  237066      14  237060  237057  237063  237069      14
  237060  237057  237063  237072      14  237060  237057  237075  237078      14
  237060  237057  237075  237081      14  237060  237057  237075  237084      14
  237054  237051  237057  237060      10  237054  237051  237057  237063      10
  237054  237051  237057  237075      10  237054  237051  237087  237090      19
  237054  237051 -237087  237090       3  237054  237051 -237087  237090      20
  237054  237051  237087  237093       3  237051  237057  237063  237066      15
  237051  237057  237063  237069      15  237051  237057  237063  237072      15
  237051  237057  237075  237078      15  237051  237057  237075  237081      15
  237051  237057  237075  237084      15  237051  237087  237093  237096       2
  237048  237045  237051  237054       3  237048  237045  237051  237057       3
  237048  237045  237051  237087       3  237045  237051  237057  237060      10
  237147  237144  237150  237153       1  237147  237144 -237150  237153       2
  237144  237150  237156  237159       3  237144  237150  237156  237162       3
  237129  237120  237114  237132      15  237126  237120  237114  237132      15
  237123  237120  237114  237132      15  237120  237114  237132  237135      15
  237120  237114  237132  237138      15  237120  237114  237132  237141      15
  237117  237114  237120  237123      14  237117  237114  237120  237126      14
  237117  237114  237120  237129      14  237117  237114  237132  237135      14
  237117  237114  237132  237138      14  237117  237114  237132  237141      14
  237111  237105  237099  237144      10  237111  237105  237114  237117      14
  237111  237105  237114  237120      15  237111  237105  237114  237132      15
  237108  237105  237099  237144      10  237108  237105  237114  237117      14
  237108  237105  237114  237120      15  237108  237105  237114  237132      15
  237105  237114  237120  237123      15  237105  237114  237120  237126      15
  237105  237114  237120  237129      15  237105  237114  237132  237135      15
  237105  237114  237132  237138      15  237105  237114  237132  237141      15
  237102  237099  237105  237108      10  237102  237099  237105  237111      10
  237102  237099  237105  237114      10  237102  237099  237144  237147      19
  237102  237099 -237144  237147       3  237102  237099 -237144  237147      20
  237102  237099  237144  237150       3  237099  237105  237114  237117      15
  237099  237144  237150  237153       2  237096  237093  237099  237102       3
  237096  237093  237099  237105       3  237096  237093  237099  237144       3
  237093  237099  237105  237108      10  237093  237099  237105  237111      10
  237168  237165  237171  237174       1  237168  237165 -237171  237174       2
  237165  237171  237177  237180       3  237165  237171  237177  237183       3
  237162  237156  237165  237168      19  237162  237156 -237165  237168       3
  237162  237156 -237165  237168      20  237162  237156  237165  237171       3
  237159  237156  237165  237168      19  237159  237156 -237165  237168       3
  237159  237156 -237165  237168      20  237159  237156  237165  237171       3
  237156  237165  237171  237174       2  237153  237150  237156  237159       3
  237153  237150  237156  237162       3  237153  237150  237156  237165       3
  237189  237186  237192  237195       1  237189  237186 -237192  237195       2
  237186  237192  237198  237201       3  237186  237192  237198  237204       3
  237183  237177  237186  237189      19  237183  237177 -237186  237189       3
  237183  237177 -237186  237189      20  237183  237177  237186  237192       3
  237180  237177  237186  237189      19  237180  237177 -237186  237189       3
  237180  237177 -237186  237189      20  237180  237177  237186  237192       3
  237177  237186  237192  237195       2  237174  237171  237177  237180       3
  237174  237171  237177  237183       3  237174  237171  237177  237186       3
  237210  237207  237213  237216       1  237210  237207 -237213  237216       2
  237207  237213  237219  237222       3  237204  237198  237207  237210      19
  237204  237198 -237207  237210       3  237204  237198 -237207  237210      20
  237204  237198  237207  237213       3  237201  237198  237207  237210      19
  237201  237198 -237207  237210       3  237201  237198 -237207  237210      20
  237201  237198  237207  237213       3  237198  237207  237213  237216       2
  237195  237192  237198  237201       3  237195  237192  237198  237204       3
  237195  237192  237198  237207       3  237243  237240  237246  237249       1
  237243  237240 -237246  237249       2  237240  237246  237252  237255       3
  237231  237225  237219  237240      10  237231  237225  237234  237237     178
  237228  237225  237219  237240      10  237228  237225  237234  237237     178
  237222  237219  237225  237228      10  237222  237219  237225  237231      10
  237222  237219  237225  237234      10  237222  237219  237240  237243      19
  237222  237219 -237240  237243       3  237222  237219 -237240  237243      20
  237222  237219  237240  237246       3  237219  237225  237234  237237     179
  237219  237225 -237234  237237     180  237219  237225 -237234  237237     181
  237219  237225 -237234  237237     182  237219  237240  237246  237249       2
  237216  237213  237219  237222       3  237216  237213  237219  237225       3
  237216  237213  237219  237240       3  237213  237219  237225  237228      10
  237213  237219  237225  237231      10  237273  237270  237276  237279       1
  237273  237270 -237276  237279       2  237270  237276  237282  237285       3
  237267  237258  237252  237270      10  237264  237258  237252  237270      10
  237261  237258  237252  237270      10  237255  237252  237258  237261      10
  237255  237252  237258  237264      10  237255  237252  237258  237267      10
  237255  237252  237270  237273      19  237255  237252 -237270  237273       3
  237255  237252 -237270  237273      20  237255  237252  237270  237276       3
  237252  237270  237276  237279       2  237249  237246  237252  237255       3
  237249  237246  237252  237258       3  237249  237246  237252  237270       3
  237246  237252  237258  237261      10  237246  237252  237258  237264      10
  237246  237252  237258  237267      10  237330  237327  237333  237336       1
  237330  237327 -237333  237336       2  237327  237333  237339  237342       3
  237312  237303  237297  237315      15  237309  237303  237297  237315      15
  237306  237303  237297  237315      15  237303  237297  237315  237318      15
  237303  237297  237315  237321      15  237303  237297  237315  237324      15
  237300  237297  237303  237306      14  237300  237297  237303  237309      14
  237300  237297  237303  237312      14  237300  237297  237315  237318      14
  237300  237297  237315  237321      14  237300  237297  237315  237324      14
  237294  237288  237282  237327      10  237294  237288  237297  237300      14
  237294  237288  237297  237303      15  237294  237288  237297  237315      15
  237291  237288  237282  237327      10  237291  237288  237297  237300      14
  237291  237288  237297  237303      15  237291  237288  237297  237315      15
  237288  237297  237303  237306      15  237288  237297  237303  237309      15
  237288  237297  237303  237312      15  237288  237297  237315  237318      15
  237288  237297  237315  237321      15  237288  237297  237315  237324      15
  237285  237282  237288  237291      10  237285  237282  237288  237294      10
  237285  237282  237288  237297      10  237285  237282  237327  237330      19
  237285  237282 -237327  237330       3  237285  237282 -237327  237330      20
  237285  237282  237327  237333       3  237282  237288  237297  237300      15
  237282  237327  237333  237336       2  237279  237276  237282  237285       3
  237279  237276  237282  237288       3  237279  237276  237282  237327       3
  237276  237282  237288  237291      10  237276  237282  237288  237294      10
  237387  237384  237390  237393       1  237387  237384 -237390  237393       2
  237384  237390  237396  237399       3  237369  237360  237354  237372      15
  237366  237360  237354  237372      15  237363  237360  237354  237372      15
  237360  237354  237372  237375      15  237360  237354  237372  237378      15
  237360  237354  237372  237381      15  237357  237354  237360  237363      14
  237357  237354  237360  237366      14  237357  237354  237360  237369      14
  237357  237354  237372  237375      14  237357  237354  237372  237378      14
  237357  237354  237372  237381      14  237351  237345  237339  237384      10
  237351  237345  237354  237357      14  237351  237345  237354  237360      15
  237351  237345  237354  237372      15  237348  237345  237339  237384      10
  237348  237345  237354  237357      14  237348  237345  237354  237360      15
  237348  237345  237354  237372      15  237345  237354  237360  237363      15
  237345  237354  237360  237366      15  237345  237354  237360  237369      15
  237345  237354  237372  237375      15  237345  237354  237372  237378      15
  237345  237354  237372  237381      15  237342  237339  237345  237348      10
  237342  237339  237345  237351      10  237342  237339  237345  237354      10
  237342  237339  237384  237387      19  237342  237339 -237384  237387       3
  237342  237339 -237384  237387      20  237342  237339  237384  237390       3
  237339  237345  237354  237357      15  237339  237384  237390  237393       2
  237336  237333  237339  237342       3  237336  237333  237339  237345       3
  237336  237333  237339  237384       3  237333  237339  237345  237348      10
  237333  237339  237345  237351      10  237459  237456  237462  237465       1
  237459  237456 -237462  237465       2  237456  237462  237468  237471       3
  237444  237438  237435  237447      51  237444  237438 -237435  237447       6
  237441  237438  237435  237447      51  237441  237438 -237435  237447       6
  237438  237435  237447  237450      51  237438  237435 -237447  237450       6
  237438  237435  237447  237453      51  237438  237435 -237447  237453       6
  237432  237429  237435  237438      51  237432  237429 -237435  237438       6
  237432  237429  237435  237447      51  237432  237429 -237435  237447       6
  237429  237435  237438  237441      51  237429  237435 -237438  237441       6
  237429  237435  237438  237444      51  237429  237435 -237438  237444       6
  237429  237435  237447  237450      51  237429  237435 -237447  237450       6
  237429  237435  237447  237453      51  237429  237435 -237447  237453       6
  237426  237420  237429  237432      29  237426  237420  237429  237435      29
  237423  237420  237429  237432      29  237423  237420  237429  237435      29
  237417  237411  237420  237423      10  237417  237411  237420  237426      10
  237417  237411  237420  237429      10  237414  237411  237420  237423      10
  237414  237411  237420  237426      10  237414  237411  237420  237429      10
  237411  237420  237429  237432      29  237408  237402  237396  237456      10
  237408  237402  237411  237414      14  237408  237402  237411  237417      14
  237408  237402  237411  237420      15  237405  237402  237396  237456      10
  237405  237402  237411  237414      14  237405  237402  237411  237417      14
  237405  237402  237411  237420      15  237402  237411  237420  237423      10
  237402  237411  237420  237426      10  237399  237396  237402  237405      10
  237399  237396  237402  237408      10  237399  237396  237402  237411      10
  237399  237396  237456  237459      19  237399  237396 -237456  237459       3
  237399  237396 -237456  237459      20  237399  237396  237456  237462       3
  237396  237402  237411  237414      15  237396  237402  237411  237417      15
  237396  237456  237462  237465       2  237393  237390  237396  237399       3
  237393  237390  237396  237402       3  237393  237390  237396  237456       3
  237390  237396  237402  237405      10  237390  237396  237402  237408      10
  237492  237489  237495  237498       1  237492  237489 -237495  237498       2
  237489  237495  237501  237504       3  237480  237474  237468  237489      10
  237480  237474  237483  237486     178  237477  237474  237468  237489      10
  237477  237474  237483  237486     178  237471  237468  237474  237477      10
  237471  237468  237474  237480      10  237471  237468  237474  237483      10
  237471  237468  237489  237492      19  237471  237468 -237489  237492       3
  237471  237468 -237489  237492      20  237471  237468  237489  237495       3
  237468  237474  237483  237486     179  237468  237474 -237483  237486     180
  237468  237474 -237483  237486     181  237468  237474 -237483  237486     182
  237468  237489  237495  237498       2  237465  237462  237468  237471       3
  237465  237462  237468  237474       3  237465  237462  237468  237489       3
  237462  237468  237474  237477      10  237462  237468  237474  237480      10
  237546  237552  237555  237558       3  237546  237552  237555  237561       3
  237546  237552  237582  237585       3  237531  237525  237534  237537      14
  237531  237525  237534  237540      14  237531  237525  237534  237543      14
  237528  237525  237534  237537      14  237528  237525  237534  237540      14
  237528  237525  237534  237543      14  237522  237513  237507  237525      15
  237519  237513  237507  237525      15  237516  237513  237507  237525      15
  237513  237507  237525  237528      15  237513  237507  237525  237531      15
  237510  237507  237501  237546      10  237510  237507  237513  237516      14
  237510  237507  237513  237519      14  237510  237507  237513  237522      14
  237510  237507  237525  237528      14  237510  237507  237525  237531      14
  237510  237507  237525  237534      15  237507  237525  237534  237537      15
  237507  237525  237534  237540      15  237507  237525  237534  237543      15
  237504  237501  237507  237510      10  237504  237501  237507  237513      10
  237504  237501  237507  237525      10  237504  237501  237546  237549      19
  237504  237501 -237546  237549       3  237504  237501 -237546  237549      20
  237504  237501  237546  237552       3  237501  237507  237513  237516      15
  237501  237507  237513  237519      15  237501  237507  237513  237522      15
  237501  237507  237525  237528      15  237501  237507  237525  237531      15
  237498  237495  237501  237504       3  237498  237495  237501  237507       3
  237498  237495  237501  237546       3  237495  237501  237507  237510      10
  237591  237588  237594  237597       1  237591  237588 -237594  237597       2
  237588  237594  237600  237603       3  237585  237582  237588  237591      19
  237585  237582 -237588  237591       3  237585  237582 -237588  237591      20
  237585  237582  237588  237594       3  237582  237588  237594  237597       2
  237579  237573  237582  237585      10  237579  237573  237582  237588      10
  237576  237573  237582  237585      10  237576  237573  237582  237588      10
  237570  237564  237573  237576      14  237570  237564  237573  237579      14
  237570  237564  237573  237582      15  237567  237564  237573  237576      14
  237567  237564  237573  237579      14  237567  237564  237573  237582      15
  237564  237573  237582  237585      10  237561  237555  237552  237582       3
  237561  237555  237564  237567      10  237561  237555  237564  237570      10
  237561  237555  237564  237573      10  237558  237555  237552  237582       3
  237558  237555  237564  237567      10  237558  237555  237564  237570      10
  237558  237555  237564  237573      10  237555  237552  237582  237585       3
  237555  237564  237573  237576      15  237555  237564  237573  237579      15
  237552  237555  237564  237567      10  237552  237555  237564  237570      10
  237552  237582  237573  237576      10  237552  237582  237573  237579      10
  237621  237618  237624  237627       1  237621  237618 -237624  237627       2
  237618  237624  237630  237633       3  237615  237606  237600  237618      10
  237612  237606  237600  237618      10  237609  237606  237600  237618      10
  237603  237600  237606  237609      10  237603  237600  237606  237612      10
  237603  237600  237606  237615      10  237603  237600  237618  237621      19
  237603  237600 -237618  237621       3  237603  237600 -237618  237621      20
  237603  237600  237618  237624       3  237600  237618  237624  237627       2
  237597  237594  237600  237603       3  237597  237594  237600  237606       3
  237597  237594  237600  237618       3  237594  237600  237606  237609      10
  237594  237600  237606  237612      10  237594  237600  237606  237615      10
  237678  237675  237681  237684       1  237678  237675 -237681  237684       2
  237675  237681  237687  237690       3  237660  237651  237645  237663      15
  237657  237651  237645  237663      15  237654  237651  237645  237663      15
  237651  237645  237663  237666      15  237651  237645  237663  237669      15
  237651  237645  237663  237672      15  237648  237645  237651  237654      14
  237648  237645  237651  237657      14  237648  237645  237651  237660      14
  237648  237645  237663  237666      14  237648  237645  237663  237669      14
  237648  237645  237663  237672      14  237642  237636  237630  237675      10
  237642  237636  237645  237648      14  237642  237636  237645  237651      15
  237642  237636  237645  237663      15  237639  237636  237630  237675      10
  237639  237636  237645  237648      14  237639  237636  237645  237651      15
  237639  237636  237645  237663      15  237636  237645  237651  237654      15
  237636  237645  237651  237657      15  237636  237645  237651  237660      15
  237636  237645  237663  237666      15  237636  237645  237663  237669      15
  237636  237645  237663  237672      15  237633  237630  237636  237639      10
  237633  237630  237636  237642      10  237633  237630  237636  237645      10
  237633  237630  237675  237678      19  237633  237630 -237675  237678       3
  237633  237630 -237675  237678      20  237633  237630  237675  237681       3
  237630  237636  237645  237648      15  237630  237675  237681  237684       2
  237627  237624  237630  237633       3  237627  237624  237630  237636       3
  237627  237624  237630  237675       3  237624  237630  237636  237639      10
  237624  237630  237636  237642      10  237714  237711  237717  237720       1
  237714  237711 -237717  237720       2  237711  237717  237723  237726       3
  237699  237693  237687  237711      10  237699  237693  237702  237705       3
  237699  237693  237702  237708       3  237696  237693  237687  237711      10
  237696  237693  237702  237705       3  237696  237693  237702  237708       3
  237690  237687  237693  237696      10  237690  237687  237693  237699      10
  237690  237687  237693  237702      10  237690  237687  237711  237714      19
  237690  237687 -237711  237714       3  237690  237687 -237711  237714      20
  237690  237687  237711  237717       3  237687  237711  237717  237720       2
  237684  237681  237687  237690       3  237684  237681  237687  237693       3
  237684  237681  237687  237711       3  237681  237687  237693  237696      10
  237681  237687  237693  237699      10  237747  237744  237750  237753       1
  237747  237744 -237750  237753       2  237744  237750  237756  237759       3
  237735  237729  237723  237744      10  237735  237729  237738  237741      95
  237732  237729  237723  237744      10  237732  237729  237738  237741      95
  237726  237723  237729  237732      10  237726  237723  237729  237735      10
  237726  237723  237729  237738      90  237726  237723 -237729  237738      29
  237726  237723  237744  237747      19  237726  237723 -237744  237747       3
  237726  237723 -237744  237747      20  237726  237723  237744  237750       3
  237723  237729  237738  237741     127  237723  237729 -237738  237741     128
  237723  237729 -237738  237741     129  237723  237729 -237738  237741     130
  237723  237744  237750  237753       2  237720  237717  237723  237726       3
  237720  237717  237723  237729       3  237720  237717  237723  237744       3
  237717  237723  237729  237732      10  237717  237723  237729  237735      10
  237804  237801  237807  237810       1  237804  237801 -237807  237810       2
  237801  237807  237813  237816       3  237786  237777  237771  237789      15
  237783  237777  237771  237789      15  237780  237777  237771  237789      15
  237777  237771  237789  237792      15  237777  237771  237789  237795      15
  237777  237771  237789  237798      15  237774  237771  237777  237780      14
  237774  237771  237777  237783      14  237774  237771  237777  237786      14
  237774  237771  237789  237792      14  237774  237771  237789  237795      14
  237774  237771  237789  237798      14  237768  237762  237756  237801      10
  237768  237762  237771  237774      14  237768  237762  237771  237777      15
  237768  237762  237771  237789      15  237765  237762  237756  237801      10
  237765  237762  237771  237774      14  237765  237762  237771  237777      15
  237765  237762  237771  237789      15  237762  237771  237777  237780      15
  237762  237771  237777  237783      15  237762  237771  237777  237786      15
  237762  237771  237789  237792      15  237762  237771  237789  237795      15
  237762  237771  237789  237798      15  237759  237756  237762  237765      10
  237759  237756  237762  237768      10  237759  237756  237762  237771      10
  237759  237756  237801  237804      19  237759  237756 -237801  237804       3
  237759  237756 -237801  237804      20  237759  237756  237801  237807       3
  237756  237762  237771  237774      15  237756  237801  237807  237810       2
  237753  237750  237756  237759       3  237753  237750  237756  237762       3
  237753  237750  237756  237801       3  237750  237756  237762  237765      10
  237750  237756  237762  237768      10  237843  237849  237852  237855       3
  237843  237849  237852  237858       3  237843  237849  237879  237882       3
  237834  237825  237819  237837      90  237834  237825 -237819  237837      29
  237831  237825  237819  237837      90  237831  237825 -237819  237837      29
  237828  237825  237819  237837      90  237828  237825 -237819  237837      29
  237825  237819  237837  237840      91  237825  237819 -237837  237840      92
  237825  237819 -237837  237840      93  237825  237819 -237837  237840      94
  237822  237819  237813  237843      10  237822  237819  237825  237828      10
  237822  237819  237825  237831      10  237822  237819  237825  237834      10
  237822  237819  237837  237840      95  237816  237813  237819  237822      10
  237816  237813  237819  237825      10  237816  237813  237819  237837      90
  237816  237813 -237819  237837      29  237816  237813  237843  237846      19
  237816  237813 -237843  237846       3  237816  237813 -237843  237846      20
  237816  237813  237843  237849       3  237813  237819  237825  237828      15
  237813  237819  237825  237831      15  237813  237819  237825  237834      15
  237813  237819  237837  237840      96  237813  237819 -237837  237840      97
  237813  237819 -237837  237840      93  237813  237819 -237837  237840      98
  237810  237807  237813  237816       3  237810  237807  237813  237819       3
  237810  237807  237813  237843       3  237807  237813  237819  237822      10
  237888  237885  237891  237894       1  237888  237885 -237891  237894       2
  237885  237891  237897  237900       3  237882  237879  237885  237888      19
  237882  237879 -237885  237888       3  237882  237879 -237885  237888      20
  237882  237879  237885  237891       3  237879  237885  237891  237894       2
  237876  237870  237879  237882      10  237876  237870  237879  237885      10
  237873  237870  237879  237882      10  237873  237870  237879  237885      10
  237867  237861  237870  237873      14  237867  237861  237870  237876      14
  237867  237861  237870  237879      15  237864  237861  237870  237873      14
  237864  237861  237870  237876      14  237864  237861  237870  237879      15
  237861  237870  237879  237882      10  237858  237852  237849  237879       3
  237858  237852  237861  237864      10  237858  237852  237861  237867      10
  237858  237852  237861  237870      10  237855  237852  237849  237879       3
  237855  237852  237861  237864      10  237855  237852  237861  237867      10
  237855  237852  237861  237870      10  237852  237849  237879  237882       3
  237852  237861  237870  237873      15  237852  237861  237870  237876      15
  237849  237852  237861  237864      10  237849  237852  237861  237867      10
  237849  237879  237870  237873      10  237849  237879  237870  237876      10
  237918  237915  237921  237924       1  237918  237915 -237921  237924       2
  237915  237921  237927  237930       3  237912  237903  237897  237915      10
  237909  237903  237897  237915      10  237906  237903  237897  237915      10
  237900  237897  237903  237906      10  237900  237897  237903  237909      10
  237900  237897  237903  237912      10  237900  237897  237915  237918      19
  237900  237897 -237915  237918       3  237900  237897 -237915  237918      20
  237900  237897  237915  237921       3  237897  237915  237921  237924       2
  237894  237891  237897  237900       3  237894  237891  237897  237903       3
  237894  237891  237897  237915       3  237891  237897  237903  237906      10
  237891  237897  237903  237909      10  237891  237897  237903  237912      10
  237960  237957  237963  237966       1  237960  237957 -237963  237966       2
  237957  237963  237969  237972       3  237945  237942  237948  237951       1
  237945  237942 -237948  237951       2  237945  237942  237948  237954       1
  237945  237942 -237948  237954       2  237939  237933  237927  237957      10
  237939  237933  237942  237945      19  237939  237933 -237942  237945       3
  237939  237933 -237942  237945      20  237939  237933  237942  237948       3
  237936  237933  237927  237957      10  237936  237933  237942  237945      19
  237936  237933 -237942  237945       3  237936  237933 -237942  237945      20
  237936  237933  237942  237948       3  237933  237942  237948  237951       2
  237933  237942  237948  237954       2  237930  237927  237933  237936      10
  237930  237927  237933  237939      10  237930  237927  237933  237942      10
  237930  237927  237957  237960      19  237930  237927 -237957  237960       3
  237930  237927 -237957  237960      20  237930  237927  237957  237963       3
  237927  237957  237963  237966       2  237924  237921  237927  237930       3
  237924  237921  237927  237933       3  237924  237921  237927  237957       3
  237921  237927  237933  237936      10  237921  237927  237933  237939      10
  238005  238002  238008  238011       1  238005  238002 -238008  238011       2
  238002  238008  238014  238017       3  237990  237984  237993  237996       3
  237990  237984  237993  237999       3  237987  237984  237993  237996       3
  237987  237984  237993  237999       3  237981  237975  237969  238002      10
  237981  237975  237984  237987      14  237981  237975  237984  237990      14
  237981  237975  237984  237993      10  237978  237975  237969  238002      10
  237978  237975  237984  237987      14  237978  237975  237984  237990      14
  237978  237975  237984  237993      10  237972  237969  237975  237978      10
  237972  237969  237975  237981      10  237972  237969  237975  237984      10
  237972  237969  238002  238005      19  237972  237969 -238002  238005       3
  237972  237969 -238002  238005      20  237972  237969  238002  238008       3
  237969  237975  237984  237987      15  237969  237975  237984  237990      15
  237969  238002  238008  238011       2  237966  237963  237969  237972       3
  237966  237963  237969  237975       3  237966  237963  237969  238002       3
  237963  237969  237975  237978      10  237963  237969  237975  237981      10
  238041  238038  238044  238047       1  238041  238038 -238044  238047       2
  238038  238044  238050  238053       3  238026  238020  238014  238038      10
  238026  238020  238029  238032       3  238026  238020  238029  238035       3
  238023  238020  238014  238038      10  238023  238020  238029  238032       3
  238023  238020  238029  238035       3  238017  238014  238020  238023      10
  238017  238014  238020  238026      10  238017  238014  238020  238029      10
  238017  238014  238038  238041      19  238017  238014 -238038  238041       3
  238017  238014 -238038  238041      20  238017  238014  238038  238044       3
  238014  238038  238044  238047       2  238011  238008  238014  238017       3
  238011  238008  238014  238020       3  238011  238008  238014  238038       3
  238008  238014  238020  238023      10  238008  238014  238020  238026      10
  238092  238089  238095  238098       1  238092  238089 -238095  238098       2
  238089  238095  238101  238104       3  238077  238074  238080  238083       1
  238077  238074 -238080  238083       2  238077  238074  238080  238086       1
  238077  238074 -238080  238086       2  238071  238065  238074  238077      19
  238071  238065 -238074  238077       3  238071  238065 -238074  238077      20
  238071  238065  238074  238080       3  238068  238065  238074  238077      19
  238068  238065 -238074  238077       3  238068  238065 -238074  238077      20
  238068  238065  238074  238080       3  238065  238074  238080  238083       2
  238065  238074  238080  238086       2  238062  238056  238050  238089      10
  238062  238056  238065  238068      14  238062  238056  238065  238071      14
  238062  238056  238065  238074      10  238059  238056  238050  238089      10
  238059  238056  238065  238068      14  238059  238056  238065  238071      14
  238059  238056  238065  238074      10  238053  238050  238056  238059      10
  238053  238050  238056  238062      10  238053  238050  238056  238065      10
  238053  238050  238089  238092      19  238053  238050 -238089  238092       3
  238053  238050 -238089  238092      20  238053  238050  238089  238095       3
  238050  238056  238065  238068      15  238050  238056  238065  238071      15
  238050  238089  238095  238098       2  238047  238044  238050  238053       3
  238047  238044  238050  238056       3  238047  238044  238050  238089       3
  238044  238050  238056  238059      10  238044  238050  238056  238062      10
  238158  238155  238161  238164       1  238158  238155 -238161  238164       2
  238155  238161  238167  238170       3  238140  238134  238143  238146      10
  238140  238134  238143  238149      10  238140  238134  238143  238152      10
  238137  238134  238143  238146      10  238137  238134  238143  238149      10
  238137  238134  238143  238152      10  238131  238125  238134  238137      10
  238131  238125  238134  238140      10  238131  238125  238134  238143      10
  238128  238125  238134  238137      10  238128  238125  238134  238140      10
  238128  238125  238134  238143      10  238125  238134  238143  238146      10
  238125  238134  238143  238149      10  238125  238134  238143  238152      10
  238122  238116  238125  238128      14  238122  238116  238125  238131      14
  238122  238116  238125  238134      15  238119  238116  238125  238128      14
  238119  238116  238125  238131      14  238119  238116  238125  238134      15
  238116  238125  238134  238137      10  238116  238125  238134  238140      10
  238113  238107  238101  238155      10  238113  238107  238116  238119      14
  238113  238107  238116  238122      14  238113  238107  238116  238125      15
  238110  238107  238101  238155      10  238110  238107  238116  238119      14
  238110  238107  238116  238122      14  238110  238107  238116  238125      15
  238107  238116  238125  238128      15  238107  238116  238125  238131      15
  238104  238101  238107  238110      10  238104  238101  238107  238113      10
  238104  238101  238107  238116      10  238104  238101  238155  238158      19
  238104  238101 -238155  238158       3  238104  238101 -238155  238158      20
  238104  238101  238155  238161       3  238101  238107  238116  238119      15
  238101  238107  238116  238122      15  238101  238155  238161  238164       2
  238098  238095  238101  238104       3  238098  238095  238101  238107       3
  238098  238095  238101  238155       3  238095  238101  238107  238110      10
  238095  238101  238107  238113      10  238215  238212  238218  238221       1
  238215  238212 -238218  238221       2  238212  238218  238224  238227       3
  238212  238218  238224  238230       3  238197  238191  238200  238203      14
  238197  238191  238200  238206      14  238197  238191  238200  238209      14
  238194  238191  238200  238203      14  238194  238191  238200  238206      14
  238194  238191  238200  238209      14  238188  238179  238173  238191      15
  238185  238179  238173  238191      15  238182  238179  238173  238191      15
  238179  238173  238191  238194      15  238179  238173  238191  238197      15
  238176  238173  238167  238212      10  238176  238173  238179  238182      14
  238176  238173  238179  238185      14  238176  238173  238179  238188      14
  238176  238173  238191  238194      14  238176  238173  238191  238197      14
  238176  238173  238191  238200      15  238173  238191  238200  238203      15
  238173  238191  238200  238206      15  238173  238191  238200  238209      15
  238170  238167  238173  238176      10  238170  238167  238173  238179      10
  238170  238167  238173  238191      10  238170  238167  238212  238215      19
  238170  238167 -238212  238215       3  238170  238167 -238212  238215      20
  238170  238167  238212  238218       3  238167  238173  238179  238182      15
  238167  238173  238179  238185      15  238167  238173  238179  238188      15
  238167  238173  238191  238194      15  238167  238173  238191  238197      15
  238167  238212  238218  238221       2  238164  238161  238167  238170       3
  238164  238161  238167  238173       3  238164  238161  238167  238212       3
  238161  238167  238173  238176      10  238236  238233  238239  238242       1
  238236  238233 -238239  238242       2  238233  238239  238245  238248       3
  238230  238224  238233  238236      19  238230  238224 -238233  238236       3
  238230  238224 -238233  238236      20  238230  238224  238233  238239       3
  238227  238224  238233  238236      19  238227  238224 -238233  238236       3
  238227  238224 -238233  238236      20  238227  238224  238233  238239       3
  238224  238233  238239  238242       2  238221  238218  238224  238227       3
  238221  238218  238224  238230       3  238221  238218  238224  238233       3
  238293  238290  238296  238299       1  238293  238290 -238296  238299       2
  238290  238296  238302  238305       3  238275  238269  238278  238281      14
  238275  238269  238278  238284      14  238275  238269  238278  238287      14
  238272  238269  238278  238281      14  238272  238269  238278  238284      14
  238272  238269  238278  238287      14  238266  238257  238251  238269      15
  238263  238257  238251  238269      15  238260  238257  238251  238269      15
  238257  238251  238269  238272      15  238257  238251  238269  238275      15
  238254  238251  238245  238290      10  238254  238251  238257  238260      14
  238254  238251  238257  238263      14  238254  238251  238257  238266      14
  238254  238251  238269  238272      14  238254  238251  238269  238275      14
  238254  238251  238269  238278      15  238251  238269  238278  238281      15
  238251  238269  238278  238284      15  238251  238269  238278  238287      15
  238248  238245  238251  238254      10  238248  238245  238251  238257      10
  238248  238245  238251  238269      10  238248  238245  238290  238293      19
  238248  238245 -238290  238293       3  238248  238245 -238290  238293      20
  238248  238245  238290  238296       3  238245  238251  238257  238260      15
  238245  238251  238257  238263      15  238245  238251  238257  238266      15
  238245  238251  238269  238272      15  238245  238251  238269  238275      15
  238245  238290  238296  238299       2  238242  238239  238245  238248       3
  238242  238239  238245  238251       3  238242  238239  238245  238290       3
  238239  238245  238251  238254      10  238338  238335  238341  238344       1
  238338  238335 -238341  238344       2  238335  238341  238347  238350       3
  238323  238317  238326  238329       3  238323  238317  238326  238332       3
  238320  238317  238326  238329       3  238320  238317  238326  238332       3
  238314  238308  238302  238335      10  238314  238308  238317  238320      14
  238314  238308  238317  238323      14  238314  238308  238317  238326      10
  238311  238308  238302  238335      10  238311  238308  238317  238320      14
  238311  238308  238317  238323      14  238311  238308  238317  238326      10
  238305  238302  238308  238311      10  238305  238302  238308  238314      10
  238305  238302  238308  238317      10  238305  238302  238335  238338      19
  238305  238302 -238335  238338       3  238305  238302 -238335  238338      20
  238305  238302  238335  238341       3  238302  238308  238317  238320      15
  238302  238308  238317  238323      15  238302  238335  238341  238344       2
  238299  238296  238302  238305       3  238299  238296  238302  238308       3
  238299  238296  238302  238335       3  238296  238302  238308  238311      10
  238296  238302  238308  238314      10  238395  238392  238398  238401       1
  238395  238392 -238398  238401       2  238392  238398  238404  238407       3
  238377  238371  238380  238383      14  238377  238371  238380  238386      14
  238377  238371  238380  238389      14  238374  238371  238380  238383      14
  238374  238371  238380  238386      14  238374  238371  238380  238389      14
  238368  238359  238353  238371      15  238365  238359  238353  238371      15
  238362  238359  238353  238371      15  238359  238353  238371  238374      15
  238359  238353  238371  238377      15  238356  238353  238347  238392      10
  238356  238353  238359  238362      14  238356  238353  238359  238365      14
  238356  238353  238359  238368      14  238356  238353  238371  238374      14
  238356  238353  238371  238377      14  238356  238353  238371  238380      15
  238353  238371  238380  238383      15  238353  238371  238380  238386      15
  238353  238371  238380  238389      15  238350  238347  238353  238356      10
  238350  238347  238353  238359      10  238350  238347  238353  238371      10
  238350  238347  238392  238395      19  238350  238347 -238392  238395       3
  238350  238347 -238392  238395      20  238350  238347  238392  238398       3
  238347  238353  238359  238362      15  238347  238353  238359  238365      15
  238347  238353  238359  238368      15  238347  238353  238371  238374      15
  238347  238353  238371  238377      15  238347  238392  238398  238401       2
  238344  238341  238347  238350       3  238344  238341  238347  238353       3
  238344  238341  238347  238392       3  238341  238347  238353  238356      10
  238452  238449  238455  238458       1  238452  238449 -238455  238458       2
  238449  238455  238461  238464       3  238434  238428  238437  238440      14
  238434  238428  238437  238443      14  238434  238428  238437  238446      14
  238431  238428  238437  238440      14  238431  238428  238437  238443      14
  238431  238428  238437  238446      14  238425  238416  238410  238428      15
  238422  238416  238410  238428      15  238419  238416  238410  238428      15
  238416  238410  238428  238431      15  238416  238410  238428  238434      15
  238413  238410  238404  238449      10  238413  238410  238416  238419      14
  238413  238410  238416  238422      14  238413  238410  238416  238425      14
  238413  238410  238428  238431      14  238413  238410  238428  238434      14
  238413  238410  238428  238437      15  238410  238428  238437  238440      15
  238410  238428  238437  238443      15  238410  238428  238437  238446      15
  238407  238404  238410  238413      10  238407  238404  238410  238416      10
  238407  238404  238410  238428      10  238407  238404  238449  238452      19
  238407  238404 -238449  238452       3  238407  238404 -238449  238452      20
  238407  238404  238449  238455       3  238404  238410  238416  238419      15
  238404  238410  238416  238422      15  238404  238410  238416  238425      15
  238404  238410  238428  238431      15  238404  238410  238428  238434      15
  238404  238449  238455  238458       2  238401  238398  238404  238407       3
  238401  238398  238404  238410       3  238401  238398  238404  238449       3
  238398  238404  238410  238413      10  238518  238515  238521  238524       1
  238518  238515 -238521  238524       2  238515  238521  238527  238530       3
  238500  238494  238503  238506      10  238500  238494  238503  238509      10
  238500  238494  238503  238512      10  238497  238494  238503  238506      10
  238497  238494  238503  238509      10  238497  238494  238503  238512      10
  238491  238485  238494  238497      10  238491  238485  238494  238500      10
  238491  238485  238494  238503      10  238488  238485  238494  238497      10
  238488  238485  238494  238500      10  238488  238485  238494  238503      10
  238485  238494  238503  238506      10  238485  238494  238503  238509      10
  238485  238494  238503  238512      10  238482  238476  238485  238488      14
  238482  238476  238485  238491      14  238482  238476  238485  238494      15
  238479  238476  238485  238488      14  238479  238476  238485  238491      14
  238479  238476  238485  238494      15  238476  238485  238494  238497      10
  238476  238485  238494  238500      10  238473  238467  238461  238515      10
  238473  238467  238476  238479      14  238473  238467  238476  238482      14
  238473  238467  238476  238485      15  238470  238467  238461  238515      10
  238470  238467  238476  238479      14  238470  238467  238476  238482      14
  238470  238467  238476  238485      15  238467  238476  238485  238488      15
  238467  238476  238485  238491      15  238464  238461  238467  238470      10
  238464  238461  238467  238473      10  238464  238461  238467  238476      10
  238464  238461  238515  238518      19  238464  238461 -238515  238518       3
  238464  238461 -238515  238518      20  238464  238461  238515  238521       3
  238461  238467  238476  238479      15  238461  238467  238476  238482      15
  238461  238515  238521  238524       2  238458  238455  238461  238464       3
  238458  238455  238461  238467       3  238458  238455  238461  238515       3
  238455  238461  238467  238470      10  238455  238461  238467  238473      10
  238590  238587  238593  238596       1  238590  238587 -238593  238596       2
  238587  238593  238599  238602       3  238575  238569  238566  238578      51
  238575  238569 -238566  238578       6  238572  238569  238566  238578      51
  238572  238569 -238566  238578       6  238569  238566  238578  238581      51
  238569  238566 -238578  238581       6  238569  238566  238578  238584      51
  238569  238566 -238578  238584       6  238563  238560  238566  238569      51
  238563  238560 -238566  238569       6  238563  238560  238566  238578      51
  238563  238560 -238566  238578       6  238560  238566  238569  238572      51
  238560  238566 -238569  238572       6  238560  238566  238569  238575      51
  238560  238566 -238569  238575       6  238560  238566  238578  238581      51
  238560  238566 -238578  238581       6  238560  238566  238578  238584      51
  238560  238566 -238578  238584       6  238557  238551  238560  238563      29
  238557  238551  238560  238566      29  238554  238551  238560  238563      29
  238554  238551  238560  238566      29  238548  238542  238551  238554      10
  238548  238542  238551  238557      10  238548  238542  238551  238560      10
  238545  238542  238551  238554      10  238545  238542  238551  238557      10
  238545  238542  238551  238560      10  238542  238551  238560  238563      29
  238539  238533  238527  238587      10  238539  238533  238542  238545      14
  238539  238533  238542  238548      14  238539  238533  238542  238551      15
  238536  238533  238527  238587      10  238536  238533  238542  238545      14
  238536  238533  238542  238548      14  238536  238533  238542  238551      15
  238533  238542  238551  238554      10  238533  238542  238551  238557      10
  238530  238527  238533  238536      10  238530  238527  238533  238539      10
  238530  238527  238533  238542      10  238530  238527  238587  238590      19
  238530  238527 -238587  238590       3  238530  238527 -238587  238590      20
  238530  238527  238587  238593       3  238527  238533  238542  238545      15
  238527  238533  238542  238548      15  238527  238587  238593  238596       2
  238524  238521  238527  238530       3  238524  238521  238527  238533       3
  238524  238521  238527  238587       3  238521  238527  238533  238536      10
  238521  238527  238533  238539      10  238632  238629  238635  238638       1
  238632  238629 -238635  238638       2  238629  238635  238641  238644       3
  238620  238611  238605  238623      90  238620  238611 -238605  238623      29
  238617  238611  238605  238623      90  238617  238611 -238605  238623      29
  238614  238611  238605  238623      90  238614  238611 -238605  238623      29
  238611  238605  238623  238626      91  238611  238605 -238623  238626      92
  238611  238605 -238623  238626      93  238611  238605 -238623  238626      94
  238608  238605  238599  238629      10  238608  238605  238611  238614      10
  238608  238605  238611  238617      10  238608  238605  238611  238620      10
  238608  238605  238623  238626      95  238602  238599  238605  238608      10
  238602  238599  238605  238611      10  238602  238599  238605  238623      90
  238602  238599 -238605  238623      29  238602  238599  238629  238632      19
  238602  238599 -238629  238632       3  238602  238599 -238629  238632      20
  238602  238599  238629  238635       3  238599  238605  238611  238614      15
  238599  238605  238611  238617      15  238599  238605  238611  238620      15
  238599  238605  238623  238626      96  238599  238605 -238623  238626      97
  238599  238605 -238623  238626      93  238599  238605 -238623  238626      98
  238599  238629  238635  238638       2  238596  238593  238599  238602       3
  238596  238593  238599  238605       3  238596  238593  238599  238629       3
  238593  238599  238605  238608      10  238689  238686  238692  238695       1
  238689  238686 -238692  238695       2  238686  238692  238698  238701       3
  238671  238662  238656  238674      15  238668  238662  238656  238674      15
  238665  238662  238656  238674      15  238662  238656  238674  238677      15
  238662  238656  238674  238680      15  238662  238656  238674  238683      15
  238659  238656  238662  238665      14  238659  238656  238662  238668      14
  238659  238656  238662  238671      14  238659  238656  238674  238677      14
  238659  238656  238674  238680      14  238659  238656  238674  238683      14
  238653  238647  238641  238686      10  238653  238647  238656  238659      14
  238653  238647  238656  238662      15  238653  238647  238656  238674      15
  238650  238647  238641  238686      10  238650  238647  238656  238659      14
  238650  238647  238656  238662      15  238650  238647  238656  238674      15
  238647  238656  238662  238665      15  238647  238656  238662  238668      15
  238647  238656  238662  238671      15  238647  238656  238674  238677      15
  238647  238656  238674  238680      15  238647  238656  238674  238683      15
  238644  238641  238647  238650      10  238644  238641  238647  238653      10
  238644  238641  238647  238656      10  238644  238641  238686  238689      19
  238644  238641 -238686  238689       3  238644  238641 -238686  238689      20
  238644  238641  238686  238692       3  238641  238647  238656  238659      15
  238641  238686  238692  238695       2  238638  238635  238641  238644       3
  238638  238635  238641  238647       3  238638  238635  238641  238686       3
  238635  238641  238647  238650      10  238635  238641  238647  238653      10
  238755  238752  238758  238761       1  238755  238752 -238758  238761       2
  238752  238758  238764  238767       3  238737  238731  238740  238743      10
  238737  238731  238740  238746      10  238737  238731  238740  238749      10
  238734  238731  238740  238743      10  238734  238731  238740  238746      10
  238734  238731  238740  238749      10  238728  238722  238731  238734      10
  238728  238722  238731  238737      10  238728  238722  238731  238740      10
  238725  238722  238731  238734      10  238725  238722  238731  238737      10
  238725  238722  238731  238740      10  238722  238731  238740  238743      10
  238722  238731  238740  238746      10  238722  238731  238740  238749      10
  238719  238713  238722  238725      14  238719  238713  238722  238728      14
  238719  238713  238722  238731      15  238716  238713  238722  238725      14
  238716  238713  238722  238728      14  238716  238713  238722  238731      15
  238713  238722  238731  238734      10  238713  238722  238731  238737      10
  238710  238704  238698  238752      10  238710  238704  238713  238716      14
  238710  238704  238713  238719      14  238710  238704  238713  238722      15
  238707  238704  238698  238752      10  238707  238704  238713  238716      14
  238707  238704  238713  238719      14  238707  238704  238713  238722      15
  238704  238713  238722  238725      15  238704  238713  238722  238728      15
  238701  238698  238704  238707      10  238701  238698  238704  238710      10
  238701  238698  238704  238713      10  238701  238698  238752  238755      19
  238701  238698 -238752  238755       3  238701  238698 -238752  238755      20
  238701  238698  238752  238758       3  238698  238704  238713  238716      15
  238698  238704  238713  238719      15  238698  238752  238758  238761       2
  238695  238692  238698  238701       3  238695  238692  238698  238704       3
  238695  238692  238698  238752       3  238692  238698  238704  238707      10
  238692  238698  238704  238710      10  238809  238815  238818  238821       3
  238809  238815  238818  238824       3  238809  238815  238845  238848       3
  238794  238788  238797  238800      14  238794  238788  238797  238803      14
  238794  238788  238797  238806      14  238791  238788  238797  238800      14
  238791  238788  238797  238803      14  238791  238788  238797  238806      14
  238785  238776  238770  238788      15  238782  238776  238770  238788      15
  238779  238776  238770  238788      15  238776  238770  238788  238791      15
  238776  238770  238788  238794      15  238773  238770  238764  238809      10
  238773  238770  238776  238779      14  238773  238770  238776  238782      14
  238773  238770  238776  238785      14  238773  238770  238788  238791      14
  238773  238770  238788  238794      14  238773  238770  238788  238797      15
  238770  238788  238797  238800      15  238770  238788  238797  238803      15
  238770  238788  238797  238806      15  238767  238764  238770  238773      10
  238767  238764  238770  238776      10  238767  238764  238770  238788      10
  238767  238764  238809  238812      19  238767  238764 -238809  238812       3
  238767  238764 -238809  238812      20  238767  238764  238809  238815       3
  238764  238770  238776  238779      15  238764  238770  238776  238782      15
  238764  238770  238776  238785      15  238764  238770  238788  238791      15
  238764  238770  238788  238794      15  238761  238758  238764  238767       3
  238761  238758  238764  238770       3  238761  238758  238764  238809       3
  238758  238764  238770  238773      10  238854  238851  238857  238860       1
  238854  238851 -238857  238860       2  238851  238857  238863  238866       3
  238848  238845  238851  238854      19  238848  238845 -238851  238854       3
  238848  238845 -238851  238854      20  238848  238845  238851  238857       3
  238845  238851  238857  238860       2  238842  238836  238845  238848      10
  238842  238836  238845  238851      10  238839  238836  238845  238848      10
  238839  238836  238845  238851      10  238833  238827  238836  238839      14
  238833  238827  238836  238842      14  238833  238827  238836  238845      15
  238830  238827  238836  238839      14  238830  238827  238836  238842      14
  238830  238827  238836  238845      15  238827  238836  238845  238848      10
  238824  238818  238815  238845       3  238824  238818  238827  238830      10
  238824  238818  238827  238833      10  238824  238818  238827  238836      10
  238821  238818  238815  238845       3  238821  238818  238827  238830      10
  238821  238818  238827  238833      10  238821  238818  238827  238836      10
  238818  238815  238845  238848       3  238818  238827  238836  238839      15
  238818  238827  238836  238842      15  238815  238818  238827  238830      10
  238815  238818  238827  238833      10  238815  238845  238836  238839      10
  238815  238845  238836  238842      10  238884  238881  238887  238890       1
  238884  238881 -238887  238890       2  238881  238887  238893  238896       3
  238878  238869  238863  238881      10  238875  238869  238863  238881      10
  238872  238869  238863  238881      10  238866  238863  238869  238872      10
  238866  238863  238869  238875      10  238866  238863  238869  238878      10
  238866  238863  238881  238884      19  238866  238863 -238881  238884       3
  238866  238863 -238881  238884      20  238866  238863  238881  238887       3
  238863  238881  238887  238890       2  238860  238857  238863  238866       3
  238860  238857  238863  238869       3  238860  238857  238863  238881       3
  238857  238863  238869  238872      10  238857  238863  238869  238875      10
  238857  238863  238869  238878      10  238935  238932  238938  238941       1
  238935  238932 -238938  238941       2  238932  238938  238944  238947       3
  238914  238908  238917  238920      63  238911  238908  238917  238920      63
  238908  238917  238920  238923      63  238908  238917  238920  238926      63
  238908  238917  238920  238929      63  238905  238899  238893  238932      10
  238905  238899  238908  238911      10  238905  238899  238908  238914      10
  238905  238899  238908  238917      10  238902  238899  238893  238932      10
  238902  238899  238908  238911      10  238902  238899  238908  238914      10
  238902  238899  238908  238917      10  238896  238893  238899  238902      10
  238896  238893  238899  238905      10  238896  238893  238899  238908      10
  238896  238893  238932  238935      19  238896  238893 -238932  238935       3
  238896  238893 -238932  238935      20  238896  238893  238932  238938       3
  238893  238899  238908  238911      10  238893  238899  238908  238914      10
  238893  238932  238938  238941       2  238890  238887  238893  238896       3
  238890  238887  238893  238899       3  238890  238887  238893  238932       3
  238887  238893  238899  238902      10  238887  238893  238899  238905      10
  238977  238974  238980  238983       1  238977  238974 -238980  238983       2
  238974  238980  238986  238989       3  238965  238956  238950  238968      90
  238965  238956 -238950  238968      29  238962  238956  238950  238968      90
  238962  238956 -238950  238968      29  238959  238956  238950  238968      90
  238959  238956 -238950  238968      29  238956  238950  238968  238971      91
  238956  238950 -238968  238971      92  238956  238950 -238968  238971      93
  238956  238950 -238968  238971      94  238953  238950  238944  238974      10
  238953  238950  238956  238959      10  238953  238950  238956  238962      10
  238953  238950  238956  238965      10  238953  238950  238968  238971      95
  238947  238944  238950  238953      10  238947  238944  238950  238956      10
  238947  238944  238950  238968      90  238947  238944 -238950  238968      29
  238947  238944  238974  238977      19  238947  238944 -238974  238977       3
  238947  238944 -238974  238977      20  238947  238944  238974  238980       3
  238944  238950  238956  238959      15  238944  238950  238956  238962      15
  238944  238950  238956  238965      15  238944  238950  238968  238971      96
  238944  238950 -238968  238971      97  238944  238950 -238968  238971      93
  238944  238950 -238968  238971      98  238944  238974  238980  238983       2
  238941  238938  238944  238947       3  238941  238938  238944  238950       3
  238941  238938  238944  238974       3  238938  238944  238950  238953      10
  239034  239031  239037  239040       1  239034  239031 -239037  239040       2
  239031  239037  239043  239046       3  239016  239010  239019  239022      14
  239016  239010  239019  239025      14  239016  239010  239019  239028      14
  239013  239010  239019  239022      14  239013  239010  239019  239025      14
  239013  239010  239019  239028      14  239007  238998  238992  239010      15
  239004  238998  238992  239010      15  239001  238998  238992  239010      15
  238998  238992  239010  239013      15  238998  238992  239010  239016      15
  238995  238992  238986  239031      10  238995  238992  238998  239001      14
  238995  238992  238998  239004      14  238995  238992  238998  239007      14
  238995  238992  239010  239013      14  238995  238992  239010  239016      14
  238995  238992  239010  239019      15  238992  239010  239019  239022      15
  238992  239010  239019  239025      15  238992  239010  239019  239028      15
  238989  238986  238992  238995      10  238989  238986  238992  238998      10
  238989  238986  238992  239010      10  238989  238986  239031  239034      19
  238989  238986 -239031  239034       3  238989  238986 -239031  239034      20
  238989  238986  239031  239037       3  238986  238992  238998  239001      15
  238986  238992  238998  239004      15  238986  238992  238998  239007      15
  238986  238992  239010  239013      15  238986  238992  239010  239016      15
  238986  239031  239037  239040       2  238983  238980  238986  238989       3
  238983  238980  238986  238992       3  238983  238980  238986  239031       3
  238980  238986  238992  238995      10  239064  239061  239067  239070       1
  239064  239061 -239067  239070       2  239061  239067  239073  239076       3
  239058  239049  239043  239061      10  239055  239049  239043  239061      10
  239052  239049  239043  239061      10  239046  239043  239049  239052      10
  239046  239043  239049  239055      10  239046  239043  239049  239058      10
  239046  239043  239061  239064      19  239046  239043 -239061  239064       3
  239046  239043 -239061  239064      20  239046  239043  239061  239067       3
  239043  239061  239067  239070       2  239040  239037  239043  239046       3
  239040  239037  239043  239049       3  239040  239037  239043  239061       3
  239037  239043  239049  239052      10  239037  239043  239049  239055      10
  239037  239043  239049  239058      10  239130  239127  239133  239136       1
  239130  239127 -239133  239136       2  239127  239133  239139  239142       3
  239112  239106  239115  239118      10  239112  239106  239115  239121      10
  239112  239106  239115  239124      10  239109  239106  239115  239118      10
  239109  239106  239115  239121      10  239109  239106  239115  239124      10
  239103  239097  239106  239109      10  239103  239097  239106  239112      10
  239103  239097  239106  239115      10  239100  239097  239106  239109      10
  239100  239097  239106  239112      10  239100  239097  239106  239115      10
  239097  239106  239115  239118      10  239097  239106  239115  239121      10
  239097  239106  239115  239124      10  239094  239088  239097  239100      14
  239094  239088  239097  239103      14  239094  239088  239097  239106      15
  239091  239088  239097  239100      14  239091  239088  239097  239103      14
  239091  239088  239097  239106      15  239088  239097  239106  239109      10
  239088  239097  239106  239112      10  239085  239079  239073  239127      10
  239085  239079  239088  239091      14  239085  239079  239088  239094      14
  239085  239079  239088  239097      15  239082  239079  239073  239127      10
  239082  239079  239088  239091      14  239082  239079  239088  239094      14
  239082  239079  239088  239097      15  239079  239088  239097  239100      15
  239079  239088  239097  239103      15  239076  239073  239079  239082      10
  239076  239073  239079  239085      10  239076  239073  239079  239088      10
  239076  239073  239127  239130      19  239076  239073 -239127  239130       3
  239076  239073 -239127  239130      20  239076  239073  239127  239133       3
  239073  239079  239088  239091      15  239073  239079  239088  239094      15
  239073  239127  239133  239136       2  239070  239067  239073  239076       3
  239070  239067  239073  239079       3  239070  239067  239073  239127       3
  239067  239073  239079  239082      10  239067  239073  239079  239085      10
  239172  239169  239175  239178       1  239172  239169 -239175  239178       2
  239169  239175  239181  239184       3  239157  239154  239160  239163       1
  239157  239154 -239160  239163       2  239157  239154  239160  239166       1
  239157  239154 -239160  239166       2  239151  239145  239139  239169      10
  239151  239145  239154  239157      19  239151  239145 -239154  239157       3
  239151  239145 -239154  239157      20  239151  239145  239154  239160       3
  239148  239145  239139  239169      10  239148  239145  239154  239157      19
  239148  239145 -239154  239157       3  239148  239145 -239154  239157      20
  239148  239145  239154  239160       3  239145  239154  239160  239163       2
  239145  239154  239160  239166       2  239142  239139  239145  239148      10
  239142  239139  239145  239151      10  239142  239139  239145  239154      10
  239142  239139  239169  239172      19  239142  239139 -239169  239172       3
  239142  239139 -239169  239172      20  239142  239139  239169  239175       3
  239139  239169  239175  239178       2  239136  239133  239139  239142       3
  239136  239133  239139  239145       3  239136  239133  239139  239169       3
  239133  239139  239145  239148      10  239133  239139  239145  239151      10
  239202  239199  239205  239208       1  239202  239199 -239205  239208       2
  239199  239205  239211  239214       3  239199  239205  239211  239217       3
  239196  239187  239181  239199      10  239193  239187  239181  239199      10
  239190  239187  239181  239199      10  239184  239181  239187  239190      10
  239184  239181  239187  239193      10  239184  239181  239187  239196      10
  239184  239181  239199  239202      19  239184  239181 -239199  239202       3
  239184  239181 -239199  239202      20  239184  239181  239199  239205       3
  239181  239199  239205  239208       2  239178  239175  239181  239184       3
  239178  239175  239181  239187       3  239178  239175  239181  239199       3
  239175  239181  239187  239190      10  239175  239181  239187  239193      10
  239175  239181  239187  239196      10  239223  239220  239226  239229       1
  239223  239220 -239226  239229       2  239220  239226  239232  239235       3
  239217  239211  239220  239223      19  239217  239211 -239220  239223       3
  239217  239211 -239220  239223      20  239217  239211  239220  239226       3
  239214  239211  239220  239223      19  239214  239211 -239220  239223       3
  239214  239211 -239220  239223      20  239214  239211  239220  239226       3
  239211  239220  239226  239229       2  239208  239205  239211  239214       3
  239208  239205  239211  239217       3  239208  239205  239211  239220       3
  239271  239268  239274  239277       1  239271  239268 -239274  239277       2
  239268  239274  239280  239283       3  239253  239244  239238  239256      15
  239250  239244  239238  239256      15  239247  239244  239238  239256      15
  239244  239238  239256  239259      15  239244  239238  239256  239262      15
  239244  239238  239256  239265      15  239241  239238  239232  239268      10
  239241  239238  239244  239247      14  239241  239238  239244  239250      14
  239241  239238  239244  239253      14  239241  239238  239256  239259      14
  239241  239238  239256  239262      14  239241  239238  239256  239265      14
  239235  239232  239238  239241      10  239235  239232  239238  239244      10
  239235  239232  239238  239256      10  239235  239232  239268  239271      19
  239235  239232 -239268  239271       3  239235  239232 -239268  239271      20
  239235  239232  239268  239274       3  239232  239238  239244  239247      15
  239232  239238  239244  239250      15  239232  239238  239244  239253      15
  239232  239238  239256  239259      15  239232  239238  239256  239262      15
  239232  239238  239256  239265      15  239232  239268  239274  239277       2
  239229  239226  239232  239235       3  239229  239226  239232  239238       3
  239229  239226  239232  239268       3  239226  239232  239238  239241      10
  239316  239313  239319  239322       1  239316  239313 -239319  239322       2
  239313  239319  239325  239328       3  239313  239319  239325  239331       3
  239301  239295  239304  239307       3  239301  239295  239304  239310       3
  239298  239295  239304  239307       3  239298  239295  239304  239310       3
  239292  239286  239280  239313      10  239292  239286  239295  239298      14
  239292  239286  239295  239301      14  239292  239286  239295  239304      10
  239289  239286  239280  239313      10  239289  239286  239295  239298      14
  239289  239286  239295  239301      14  239289  239286  239295  239304      10
  239283  239280  239286  239289      10  239283  239280  239286  239292      10
  239283  239280  239286  239295      10  239283  239280  239313  239316      19
  239283  239280 -239313  239316       3  239283  239280 -239313  239316      20
  239283  239280  239313  239319       3  239280  239286  239295  239298      15
  239280  239286  239295  239301      15  239280  239313  239319  239322       2
  239277  239274  239280  239283       3  239277  239274  239280  239286       3
  239277  239274  239280  239313       3  239274  239280  239286  239289      10
  239274  239280  239286  239292      10  239337  239334  239340  239343       1
  239337  239334 -239340  239343       2  239334  239340  239346  239349       3
  239331  239325  239334  239337      19  239331  239325 -239334  239337       3
  239331  239325 -239334  239337      20  239331  239325  239334  239340       3
  239328  239325  239334  239337      19  239328  239325 -239334  239337       3
  239328  239325 -239334  239337      20  239328  239325  239334  239340       3
  239325  239334  239340  239343       2  239322  239319  239325  239328       3
  239322  239319  239325  239331       3  239322  239319  239325  239334       3
  239370  239367  239373  239376       1  239370  239367 -239373  239376       2
  239367  239373  239379  239382       3  239358  239352  239346  239367      10
  239358  239352  239361  239364      95  239355  239352  239346  239367      10
  239355  239352  239361  239364      95  239349  239346  239352  239355      10
  239349  239346  239352  239358      10  239349  239346  239352  239361      90
  239349  239346 -239352  239361      29  239349  239346  239367  239370      19
  239349  239346 -239367  239370       3  239349  239346 -239367  239370      20
  239349  239346  239367  239373       3  239346  239352  239361  239364     127
  239346  239352 -239361  239364     128  239346  239352 -239361  239364     129
  239346  239352 -239361  239364     130  239346  239367  239373  239376       2
  239343  239340  239346  239349       3  239343  239340  239346  239352       3
  239343  239340  239346  239367       3  239340  239346  239352  239355      10
  239340  239346  239352  239358      10  239427  239424  239430  239433       1
  239427  239424 -239430  239433       2  239424  239430  239436  239439       3
  239409  239400  239394  239412      15  239406  239400  239394  239412      15
  239403  239400  239394  239412      15  239400  239394  239412  239415      15
  239400  239394  239412  239418      15  239400  239394  239412  239421      15
  239397  239394  239400  239403      14  239397  239394  239400  239406      14
  239397  239394  239400  239409      14  239397  239394  239412  239415      14
  239397  239394  239412  239418      14  239397  239394  239412  239421      14
  239391  239385  239379  239424      10  239391  239385  239394  239397      14
  239391  239385  239394  239400      15  239391  239385  239394  239412      15
  239388  239385  239379  239424      10  239388  239385  239394  239397      14
  239388  239385  239394  239400      15  239388  239385  239394  239412      15
  239385  239394  239400  239403      15  239385  239394  239400  239406      15
  239385  239394  239400  239409      15  239385  239394  239412  239415      15
  239385  239394  239412  239418      15  239385  239394  239412  239421      15
  239382  239379  239385  239388      10  239382  239379  239385  239391      10
  239382  239379  239385  239394      10  239382  239379  239424  239427      19
  239382  239379 -239424  239427       3  239382  239379 -239424  239427      20
  239382  239379  239424  239430       3  239379  239385  239394  239397      15
  239379  239424  239430  239433       2  239376  239373  239379  239382       3
  239376  239373  239379  239385       3  239376  239373  239379  239424       3
  239373  239379  239385  239388      10  239373  239379  239385  239391      10
  239484  239481  239487  239490       1  239484  239481 -239487  239490       2
  239481  239487  239493  239496       3  239466  239460  239469  239472      14
  239466  239460  239469  239475      14  239466  239460  239469  239478      14
  239463  239460  239469  239472      14  239463  239460  239469  239475      14
  239463  239460  239469  239478      14  239457  239448  239442  239460      15
  239454  239448  239442  239460      15  239451  239448  239442  239460      15
  239448  239442  239460  239463      15  239448  239442  239460  239466      15
  239445  239442  239436  239481      10  239445  239442  239448  239451      14
  239445  239442  239448  239454      14  239445  239442  239448  239457      14
  239445  239442  239460  239463      14  239445  239442  239460  239466      14
  239445  239442  239460  239469      15  239442  239460  239469  239472      15
  239442  239460  239469  239475      15  239442  239460  239469  239478      15
  239439  239436  239442  239445      10  239439  239436  239442  239448      10
  239439  239436  239442  239460      10  239439  239436  239481  239484      19
  239439  239436 -239481  239484       3  239439  239436 -239481  239484      20
  239439  239436  239481  239487       3  239436  239442  239448  239451      15
  239436  239442  239448  239454      15  239436  239442  239448  239457      15
  239436  239442  239460  239463      15  239436  239442  239460  239466      15
  239436  239481  239487  239490       2  239433  239430  239436  239439       3
  239433  239430  239436  239442       3  239433  239430  239436  239481       3
  239430  239436  239442  239445      10  239532  239529  239535  239538       1
  239532  239529 -239535  239538       2  239529  239535  239541  239544       3
  239514  239505  239499  239517      15  239511  239505  239499  239517      15
  239508  239505  239499  239517      15  239505  239499  239517  239520      15
  239505  239499  239517  239523      15  239505  239499  239517  239526      15
  239502  239499  239493  239529      10  239502  239499  239505  239508      14
  239502  239499  239505  239511      14  239502  239499  239505  239514      14
  239502  239499  239517  239520      14  239502  239499  239517  239523      14
  239502  239499  239517  239526      14  239496  239493  239499  239502      10
  239496  239493  239499  239505      10  239496  239493  239499  239517      10
  239496  239493  239529  239532      19  239496  239493 -239529  239532       3
  239496  239493 -239529  239532      20  239496  239493  239529  239535       3
  239493  239499  239505  239508      15  239493  239499  239505  239511      15
  239493  239499  239505  239514      15  239493  239499  239517  239520      15
  239493  239499  239517  239523      15  239493  239499  239517  239526      15
  239493  239529  239535  239538       2  239490  239487  239493  239496       3
  239490  239487  239493  239499       3  239490  239487  239493  239529       3
  239487  239493  239499  239502      10  239577  239574  239580  239583       1
  239577  239574 -239580  239583       2  239574  239580  239586  239589       3
  239562  239556  239565  239568       3  239562  239556  239565  239571       3
  239559  239556  239565  239568       3  239559  239556  239565  239571       3
  239553  239547  239541  239574      10  239553  239547  239556  239559      14
  239553  239547  239556  239562      14  239553  239547  239556  239565      10
  239550  239547  239541  239574      10  239550  239547  239556  239559      14
  239550  239547  239556  239562      14  239550  239547  239556  239565      10
  239544  239541  239547  239550      10  239544  239541  239547  239553      10
  239544  239541  239547  239556      10  239544  239541  239574  239577      19
  239544  239541 -239574  239577       3  239544  239541 -239574  239577      20
  239544  239541  239574  239580       3  239541  239547  239556  239559      15
```
