## Supplementary material for "How a pathogenic mutation impairs Hsp60 functional dynamics from monomeric to fully assembled states": Input scripts and videos: D_WT_ASHASP.top (part 62 of 116)

```
  239541  239547  239556  239562      15  239541  239574  239580  239583       2
  239538  239535  239541  239544       3  239538  239535  239541  239547       3
  239538  239535  239541  239574       3  239535  239541  239547  239550      10
  239535  239541  239547  239553      10  239643  239640  239646  239649       1
  239643  239640 -239646  239649       2  239640  239646  239652  239655       3
  239625  239619  239628  239631      10  239625  239619  239628  239634      10
  239625  239619  239628  239637      10  239622  239619  239628  239631      10
  239622  239619  239628  239634      10  239622  239619  239628  239637      10
  239616  239610  239619  239622      10  239616  239610  239619  239625      10
  239616  239610  239619  239628      10  239613  239610  239619  239622      10
  239613  239610  239619  239625      10  239613  239610  239619  239628      10
  239610  239619  239628  239631      10  239610  239619  239628  239634      10
  239610  239619  239628  239637      10  239607  239601  239610  239613      14
  239607  239601  239610  239616      14  239607  239601  239610  239619      15
  239604  239601  239610  239613      14  239604  239601  239610  239616      14
  239604  239601  239610  239619      15  239601  239610  239619  239622      10
  239601  239610  239619  239625      10  239598  239592  239586  239640      10
  239598  239592  239601  239604      14  239598  239592  239601  239607      14
  239598  239592  239601  239610      15  239595  239592  239586  239640      10
  239595  239592  239601  239604      14  239595  239592  239601  239607      14
  239595  239592  239601  239610      15  239592  239601  239610  239613      15
  239592  239601  239610  239616      15  239589  239586  239592  239595      10
  239589  239586  239592  239598      10  239589  239586  239592  239601      10
  239589  239586  239640  239643      19  239589  239586 -239640  239643       3
  239589  239586 -239640  239643      20  239589  239586  239640  239646       3
  239586  239592  239601  239604      15  239586  239592  239601  239607      15
  239586  239640  239646  239649       2  239583  239580  239586  239589       3
  239583  239580  239586  239592       3  239583  239580  239586  239640       3
  239580  239586  239592  239595      10  239580  239586  239592  239598      10
  239700  239697  239703  239706       1  239700  239697 -239703  239706       2
  239697  239703  239709  239712       3  239682  239676  239685  239688      14
  239682  239676  239685  239691      14  239682  239676  239685  239694      14
  239679  239676  239685  239688      14  239679  239676  239685  239691      14
  239679  239676  239685  239694      14  239673  239664  239658  239676      15
  239670  239664  239658  239676      15  239667  239664  239658  239676      15
  239664  239658  239676  239679      15  239664  239658  239676  239682      15
  239661  239658  239652  239697      10  239661  239658  239664  239667      14
  239661  239658  239664  239670      14  239661  239658  239664  239673      14
  239661  239658  239676  239679      14  239661  239658  239676  239682      14
  239661  239658  239676  239685      15  239658  239676  239685  239688      15
  239658  239676  239685  239691      15  239658  239676  239685  239694      15
  239655  239652  239658  239661      10  239655  239652  239658  239664      10
  239655  239652  239658  239676      10  239655  239652  239697  239700      19
  239655  239652 -239697  239700       3  239655  239652 -239697  239700      20
  239655  239652  239697  239703       3  239652  239658  239664  239667      15
  239652  239658  239664  239670      15  239652  239658  239664  239673      15
  239652  239658  239676  239679      15  239652  239658  239676  239682      15
  239652  239697  239703  239706       2  239649  239646  239652  239655       3
  239649  239646  239652  239658       3  239649  239646  239652  239697       3
  239646  239652  239658  239661      10  239751  239748  239754  239757       1
  239751  239748 -239754  239757       2  239748  239754  239760  239763       3
  239730  239724  239733  239736      63  239727  239724  239733  239736      63
  239724  239733  239736  239739      63  239724  239733  239736  239742      63
  239724  239733  239736  239745      63  239721  239715  239709  239748      10
  239721  239715  239724  239727      10  239721  239715  239724  239730      10
  239721  239715  239724  239733      10  239718  239715  239709  239748      10
  239718  239715  239724  239727      10  239718  239715  239724  239730      10
  239718  239715  239724  239733      10  239712  239709  239715  239718      10
  239712  239709  239715  239721      10  239712  239709  239715  239724      10
  239712  239709  239748  239751      19  239712  239709 -239748  239751       3
  239712  239709 -239748  239751      20  239712  239709  239748  239754       3
  239709  239715  239724  239727      10  239709  239715  239724  239730      10
  239709  239748  239754  239757       2  239706  239703  239709  239712       3
  239706  239703  239709  239715       3  239706  239703  239709  239748       3
  239703  239709  239715  239718      10  239703  239709  239715  239721      10
  239802  239799  239805  239808       1  239802  239799 -239805  239808       2
  239799  239805  239811  239814       3  239787  239784  239790  239793       1
  239787  239784 -239790  239793       2  239787  239784  239790  239796       1
  239787  239784 -239790  239796       2  239781  239775  239784  239787      19
  239781  239775 -239784  239787       3  239781  239775 -239784  239787      20
  239781  239775  239784  239790       3  239778  239775  239784  239787      19
  239778  239775 -239784  239787       3  239778  239775 -239784  239787      20
  239778  239775  239784  239790       3  239775  239784  239790  239793       2
  239775  239784  239790  239796       2  239772  239766  239760  239799      10
  239772  239766  239775  239778      14  239772  239766  239775  239781      14
  239772  239766  239775  239784      10  239769  239766  239760  239799      10
  239769  239766  239775  239778      14  239769  239766  239775  239781      14
  239769  239766  239775  239784      10  239763  239760  239766  239769      10
  239763  239760  239766  239772      10  239763  239760  239766  239775      10
  239763  239760  239799  239802      19  239763  239760 -239799  239802       3
  239763  239760 -239799  239802      20  239763  239760  239799  239805       3
  239760  239766  239775  239778      15  239760  239766  239775  239781      15
  239760  239799  239805  239808       2  239757  239754  239760  239763       3
  239757  239754  239760  239766       3  239757  239754  239760  239799       3
  239754  239760  239766  239769      10  239754  239760  239766  239772      10
  239835  239832  239838  239841       1  239835  239832 -239838  239841       2
  239832  239838  239844  239847       3  239823  239817  239811  239832      10
  239823  239817  239826  239829      95  239820  239817  239811  239832      10
  239820  239817  239826  239829      95  239814  239811  239817  239820      10
  239814  239811  239817  239823      10  239814  239811  239817  239826      90
  239814  239811 -239817  239826      29  239814  239811  239832  239835      19
  239814  239811 -239832  239835       3  239814  239811 -239832  239835      20
  239814  239811  239832  239838       3  239811  239817  239826  239829     127
  239811  239817 -239826  239829     128  239811  239817 -239826  239829     129
  239811  239817 -239826  239829     130  239811  239832  239838  239841       2
  239808  239805  239811  239814       3  239808  239805  239811  239817       3
  239808  239805  239811  239832       3  239805  239811  239817  239820      10
  239805  239811  239817  239823      10  239868  239865  239871  239874       1
  239868  239865 -239871  239874       2  239865  239871  239877  239880       3
  239856  239850  239844  239865      10  239856  239850  239859  239862      95
  239853  239850  239844  239865      10  239853  239850  239859  239862      95
  239847  239844  239850  239853      10  239847  239844  239850  239856      10
  239847  239844  239850  239859      90  239847  239844 -239850  239859      29
  239847  239844  239865  239868      19  239847  239844 -239865  239868       3
  239847  239844 -239865  239868      20  239847  239844  239865  239871       3
  239844  239850  239859  239862     127  239844  239850 -239859  239862     128
  239844  239850 -239859  239862     129  239844  239850 -239859  239862     130
  239844  239865  239871  239874       2  239841  239838  239844  239847       3
  239841  239838  239844  239850       3  239841  239838  239844  239865       3
  239838  239844  239850  239853      10  239838  239844  239850  239856      10
  239901  239898  239904  239907       1  239901  239898 -239904  239907       2
  239898  239904  239910  239913       3  239889  239883  239877  239898      10
  239889  239883  239892  239895      95  239886  239883  239877  239898      10
  239886  239883  239892  239895      95  239880  239877  239883  239886      10
  239880  239877  239883  239889      10  239880  239877  239883  239892      90
  239880  239877 -239883  239892      29  239880  239877  239898  239901      19
  239880  239877 -239898  239901       3  239880  239877 -239898  239901      20
  239880  239877  239898  239904       3  239877  239883  239892  239895     127
  239877  239883 -239892  239895     128  239877  239883 -239892  239895     129
  239877  239883 -239892  239895     130  239877  239898  239904  239907       2
  239874  239871  239877  239880       3  239874  239871  239877  239883       3
  239874  239871  239877  239898       3  239871  239877  239883  239886      10
  239871  239877  239883  239889      10  239946  239943  239949  239952       1
  239946  239943 -239949  239952       2  239943  239949  239955  239958       3
  239931  239925  239934  239937       3  239931  239925  239934  239940       3
  239928  239925  239934  239937       3  239928  239925  239934  239940       3
  239922  239916  239910  239943      10  239922  239916  239925  239928      14
  239922  239916  239925  239931      14  239922  239916  239925  239934      10
  239919  239916  239910  239943      10  239919  239916  239925  239928      14
  239919  239916  239925  239931      14  239919  239916  239925  239934      10
  239913  239910  239916  239919      10  239913  239910  239916  239922      10
  239913  239910  239916  239925      10  239913  239910  239943  239946      19
  239913  239910 -239943  239946       3  239913  239910 -239943  239946      20
  239913  239910  239943  239949       3  239910  239916  239925  239928      15
  239910  239916  239925  239931      15  239910  239943  239949  239952       2
  239907  239904  239910  239913       3  239907  239904  239910  239916       3
  239907  239904  239910  239943       3  239904  239910  239916  239919      10
  239904  239910  239916  239922      10  239994  239991  239997  240000       1
  239994  239991 -239997  240000       2  239991  239997  240003  240006       3
  239991  239997  240003  240009       3  239976  239967  239961  239979      15
  239973  239967  239961  239979      15  239970  239967  239961  239979      15
  239967  239961  239979  239982      15  239967  239961  239979  239985      15
  239967  239961  239979  239988      15  239964  239961  239955  239991      10
  239964  239961  239967  239970      14  239964  239961  239967  239973      14
  239964  239961  239967  239976      14  239964  239961  239979  239982      14
  239964  239961  239979  239985      14  239964  239961  239979  239988      14
  239958  239955  239961  239964      10  239958  239955  239961  239967      10
  239958  239955  239961  239979      10  239958  239955  239991  239994      19
  239958  239955 -239991  239994       3  239958  239955 -239991  239994      20
  239958  239955  239991  239997       3  239955  239961  239967  239970      15
  239955  239961  239967  239973      15  239955  239961  239967  239976      15
  239955  239961  239979  239982      15  239955  239961  239979  239985      15
  239955  239961  239979  239988      15  239955  239991  239997  240000       2
  239952  239949  239955  239958       3  239952  239949  239955  239961       3
  239952  239949  239955  239991       3  239949  239955  239961  239964      10
  240015  240012  240018  240021       1  240015  240012 -240018  240021       2
  240012  240018  240024  240027       3  240009  240003  240012  240015      19
  240009  240003 -240012  240015       3  240009  240003 -240012  240015      20
  240009  240003  240012  240018       3  240006  240003  240012  240015      19
  240006  240003 -240012  240015       3  240006  240003 -240012  240015      20
  240006  240003  240012  240018       3  240003  240012  240018  240021       2
  240000  239997  240003  240006       3  240000  239997  240003  240009       3
  240000  239997  240003  240012       3  240078  240075  240081  240084       1
  240078  240075 -240081  240084       2  240075  240081  240087  240090       3
  240066  240063  240069  240072      41  240060  240057  240054  240063       7
  240060  240057 -240054  240063     168  240060  240057 -240054  240063      29
  240060  240057 -240054  240063     169  240057  240054  240063  240066      41
  240054  240063  240069  240072      41  240051  240048  240054  240057      41
  240051  240048  240054  240063      41  240048  240054  240057  240060       7
  240048  240054 -240057  240060     168  240048  240054 -240057  240060      29
  240048  240054 -240057  240060     169  240048  240054  240063  240066      41
  240045  240042  240039  240069      41  240045  240042  240048  240051      41
  240045  240042  240048  240054      41  240042  240039  240069  240072      41
  240039  240042  240048  240051      41  240039  240069  240063  240066      41
  240036  240030  240024  240075      10  240036  240030  240039  240042       3
  240036  240030  240039  240069       3  240033  240030  240024  240075      10
  240033  240030  240039  240042       3  240033  240030  240039  240069       3
  240030  240039  240042  240045      41  240030  240039  240069  240072      41
  240027  240024  240030  240033      10  240027  240024  240030  240036      10
  240027  240024  240030  240039      10  240027  240024  240075  240078      19
  240027  240024 -240075  240078       3  240027  240024 -240075  240078      20
  240027  240024  240075  240081       3  240024  240075  240081  240084       2
  240021  240018  240024  240027       3  240021  240018  240024  240030       3
  240021  240018  240024  240075       3  240018  240024  240030  240033      10
  240018  240024  240030  240036      10  240114  240111  240117  240120       1
  240114  240111 -240117  240120       2  240111  240117  240123  240126       3
  240099  240093  240087  240111      10  240099  240093  240102  240105       3
  240099  240093  240102  240108       3  240096  240093  240087  240111      10
  240096  240093  240102  240105       3  240096  240093  240102  240108       3
  240090  240087  240093  240096      10  240090  240087  240093  240099      10
  240090  240087  240093  240102      10  240090  240087  240111  240114      19
  240090  240087 -240111  240114       3  240090  240087 -240111  240114      20
  240090  240087  240111  240117       3  240087  240111  240117  240120       2
  240084  240081  240087  240090       3  240084  240081  240087  240093       3
  240084  240081  240087  240111       3  240081  240087  240093  240096      10
  240081  240087  240093  240099      10  240144  240141  240147  240150       1
  240144  240141 -240147  240150       2  240141  240147  240153  240156       3
  240138  240129  240123  240141      10  240135  240129  240123  240141      10
  240132  240129  240123  240141      10  240126  240123  240129  240132      10
  240126  240123  240129  240135      10  240126  240123  240129  240138      10
  240126  240123  240141  240144      19  240126  240123 -240141  240144       3
  240126  240123 -240141  240144      20  240126  240123  240141  240147       3
  240123  240141  240147  240150       2  240120  240117  240123  240126       3
  240120  240117  240123  240129       3  240120  240117  240123  240141       3
  240117  240123  240129  240132      10  240117  240123  240129  240135      10
  240117  240123  240129  240138      10  240195  240192  240198  240201       1
  240195  240192 -240198  240201       2  240192  240198  240204  240207       3
  240174  240168  240177  240180      63  240171  240168  240177  240180      63
  240168  240177  240180  240183      63  240168  240177  240180  240186      63
  240168  240177  240180  240189      63  240165  240159  240153  240192      10
  240165  240159  240168  240171      10  240165  240159  240168  240174      10
  240165  240159  240168  240177      10  240162  240159  240153  240192      10
  240162  240159  240168  240171      10  240162  240159  240168  240174      10
  240162  240159  240168  240177      10  240156  240153  240159  240162      10
  240156  240153  240159  240165      10  240156  240153  240159  240168      10
  240156  240153  240192  240195      19  240156  240153 -240192  240195       3
  240156  240153 -240192  240195      20  240156  240153  240192  240198       3
  240153  240159  240168  240171      10  240153  240159  240168  240174      10
  240153  240192  240198  240201       2  240150  240147  240153  240156       3
  240150  240147  240153  240159       3  240150  240147  240153  240192       3
  240147  240153  240159  240162      10  240147  240153  240159  240165      10
  240225  240222  240228  240231       1  240225  240222 -240228  240231       2
  240222  240228  240234  240237       3  240222  240228  240234  240240       3
  240219  240210  240204  240222      10  240216  240210  240204  240222      10
  240213  240210  240204  240222      10  240207  240204  240210  240213      10
  240207  240204  240210  240216      10  240207  240204  240210  240219      10
  240207  240204  240222  240225      19  240207  240204 -240222  240225       3
  240207  240204 -240222  240225      20  240207  240204  240222  240228       3
  240204  240222  240228  240231       2  240201  240198  240204  240207       3
  240201  240198  240204  240210       3  240201  240198  240204  240222       3
  240198  240204  240210  240213      10  240198  240204  240210  240216      10
  240198  240204  240210  240219      10  240246  240243  240249  240252       1
  240246  240243 -240249  240252       2  240243  240249  240255  240258       3
  240240  240234  240243  240246      19  240240  240234 -240243  240246       3
  240240  240234 -240243  240246      20  240240  240234  240243  240249       3
  240237  240234  240243  240246      19  240237  240234 -240243  240246       3
  240237  240234 -240243  240246      20  240237  240234  240243  240249       3
  240234  240243  240249  240252       2  240231  240228  240234  240237       3
  240231  240228  240234  240240       3  240231  240228  240234  240243       3
  240282  240279  240285  240288       1  240282  240279 -240285  240288       2
  240279  240285  240291  240294       3  240267  240261  240255  240279      10
  240267  240261  240270  240273       3  240267  240261  240270  240276       3
  240264  240261  240255  240279      10  240264  240261  240270  240273       3
  240264  240261  240270  240276       3  240258  240255  240261  240264      10
  240258  240255  240261  240267      10  240258  240255  240261  240270      10
  240258  240255  240279  240282      19  240258  240255 -240279  240282       3
  240258  240255 -240279  240282      20  240258  240255  240279  240285       3
  240255  240279  240285  240288       2  240252  240249  240255  240258       3
  240252  240249  240255  240261       3  240252  240249  240255  240279       3
  240249  240255  240261  240264      10  240249  240255  240261  240267      10
  240342  240339  240345  240348       1  240342  240339 -240345  240348       2
  240339  240345  240351  240354       3  240330  240327  240333  240336      41
  240324  240321  240327  240330      41  240324  240321  240327  240333      41
  240321  240327  240333  240336      41  240318  240315  240321  240324      41
  240318  240315  240321  240327      41  240315  240321  240327  240330      41
  240312  240309  240306  240333      41  240312  240309  240315  240318      41
  240312  240309  240315  240321      41  240309  240306  240333  240336      41
  240309  240315  240321  240324      41  240306  240309  240315  240318      41
  240306  240333  240327  240330      41  240303  240297  240291  240339      10
  240303  240297  240306  240309       3  240303  240297  240306  240333       3
  240300  240297  240291  240339      10  240300  240297  240306  240309       3
  240300  240297  240306  240333       3  240297  240306  240309  240312      41
  240297  240306  240333  240336      41  240294  240291  240297  240300      10
  240294  240291  240297  240303      10  240294  240291  240297  240306      10
  240294  240291  240339  240342      19  240294  240291 -240339  240342       3
  240294  240291 -240339  240342      20  240294  240291  240339  240345       3
  240291  240339  240345  240348       2  240288  240285  240291  240294       3
  240288  240285  240291  240297       3  240288  240285  240291  240339       3
  240285  240291  240297  240300      10  240285  240291  240297  240303      10
  240390  240387  240393  240396       1  240390  240387 -240393  240396       2
  240387  240393  240399  240402       3  240372  240363  240357  240375      15
  240369  240363  240357  240375      15  240366  240363  240357  240375      15
  240363  240357  240375  240378      15  240363  240357  240375  240381      15
  240363  240357  240375  240384      15  240360  240357  240351  240387      10
  240360  240357  240363  240366      14  240360  240357  240363  240369      14
  240360  240357  240363  240372      14  240360  240357  240375  240378      14
  240360  240357  240375  240381      14  240360  240357  240375  240384      14
  240354  240351  240357  240360      10  240354  240351  240357  240363      10
  240354  240351  240357  240375      10  240354  240351  240387  240390      19
  240354  240351 -240387  240390       3  240354  240351 -240387  240390      20
  240354  240351  240387  240393       3  240351  240357  240363  240366      15
  240351  240357  240363  240369      15  240351  240357  240363  240372      15
  240351  240357  240375  240378      15  240351  240357  240375  240381      15
  240351  240357  240375  240384      15  240351  240387  240393  240396       2
  240348  240345  240351  240354       3  240348  240345  240351  240357       3
  240348  240345  240351  240387       3  240345  240351  240357  240360      10
  240432  240429  240435  240438       1  240432  240429 -240435  240438       2
  240429  240435  240441  240444       3  240417  240414  240420  240423       1
  240417  240414 -240420  240423       2  240417  240414  240420  240426       1
  240417  240414 -240420  240426       2  240411  240405  240399  240429      10
  240411  240405  240414  240417      19  240411  240405 -240414  240417       3
  240411  240405 -240414  240417      20  240411  240405  240414  240420       3
  240408  240405  240399  240429      10  240408  240405  240414  240417      19
  240408  240405 -240414  240417       3  240408  240405 -240414  240417      20
  240408  240405  240414  240420       3  240405  240414  240420  240423       2
  240405  240414  240420  240426       2  240402  240399  240405  240408      10
  240402  240399  240405  240411      10  240402  240399  240405  240414      10
  240402  240399  240429  240432      19  240402  240399 -240429  240432       3
  240402  240399 -240429  240432      20  240402  240399  240429  240435       3
  240399  240429  240435  240438       2  240396  240393  240399  240402       3
  240396  240393  240399  240405       3  240396  240393  240399  240429       3
  240393  240399  240405  240408      10  240393  240399  240405  240411      10
  240483  240480  240486  240489       1  240483  240480 -240486  240489       2
  240480  240486  240492  240495       3  240462  240456  240465  240468      63
  240459  240456  240465  240468      63  240456  240465  240468  240471      63
  240456  240465  240468  240474      63  240456  240465  240468  240477      63
  240453  240447  240441  240480      10  240453  240447  240456  240459      10
  240453  240447  240456  240462      10  240453  240447  240456  240465      10
  240450  240447  240441  240480      10  240450  240447  240456  240459      10
  240450  240447  240456  240462      10  240450  240447  240456  240465      10
  240444  240441  240447  240450      10  240444  240441  240447  240453      10
  240444  240441  240447  240456      10  240444  240441  240480  240483      19
  240444  240441 -240480  240483       3  240444  240441 -240480  240483      20
  240444  240441  240480  240486       3  240441  240447  240456  240459      10
  240441  240447  240456  240462      10  240441  240480  240486  240489       2
  240438  240435  240441  240444       3  240438  240435  240441  240447       3
  240438  240435  240441  240480       3  240435  240441  240447  240450      10
  240435  240441  240447  240453      10  240531  240528  240534  240537       1
  240531  240528 -240534  240537       2  240528  240534  240540  240543       3
  240513  240504  240498  240516      15  240510  240504  240498  240516      15
  240507  240504  240498  240516      15  240504  240498  240516  240519      15
  240504  240498  240516  240522      15  240504  240498  240516  240525      15
  240501  240498  240492  240528      10  240501  240498  240504  240507      14
  240501  240498  240504  240510      14  240501  240498  240504  240513      14
  240501  240498  240516  240519      14  240501  240498  240516  240522      14
  240501  240498  240516  240525      14  240495  240492  240498  240501      10
  240495  240492  240498  240504      10  240495  240492  240498  240516      10
  240495  240492  240528  240531      19  240495  240492 -240528  240531       3
  240495  240492 -240528  240531      20  240495  240492  240528  240534       3
  240492  240498  240504  240507      15  240492  240498  240504  240510      15
  240492  240498  240504  240513      15  240492  240498  240516  240519      15
  240492  240498  240516  240522      15  240492  240498  240516  240525      15
  240492  240528  240534  240537       2  240489  240486  240492  240495       3
  240489  240486  240492  240498       3  240489  240486  240492  240528       3
  240486  240492  240498  240501      10  240576  240573  240579  240582       1
  240576  240573 -240579  240582       2  240573  240579  240585  240588       3
  240561  240555  240564  240567       3  240561  240555  240564  240570       3
  240558  240555  240564  240567       3  240558  240555  240564  240570       3
  240552  240546  240540  240573      10  240552  240546  240555  240558      14
  240552  240546  240555  240561      14  240552  240546  240555  240564      10
  240549  240546  240540  240573      10  240549  240546  240555  240558      14
  240549  240546  240555  240561      14  240549  240546  240555  240564      10
  240543  240540  240546  240549      10  240543  240540  240546  240552      10
  240543  240540  240546  240555      10  240543  240540  240573  240576      19
  240543  240540 -240573  240576       3  240543  240540 -240573  240576      20
  240543  240540  240573  240579       3  240540  240546  240555  240558      15
  240540  240546  240555  240561      15  240540  240573  240579  240582       2
  240537  240534  240540  240543       3  240537  240534  240540  240546       3
  240537  240534  240540  240573       3  240534  240540  240546  240549      10
  240534  240540  240546  240552      10  240642  240639  240645  240648       1
  240642  240639 -240645  240648       2  240639  240645  240651  240654       3
  240639  240645  240651  240657       3  240624  240618  240627  240630      10
  240624  240618  240627  240633      10  240624  240618  240627  240636      10
  240621  240618  240627  240630      10  240621  240618  240627  240633      10
  240621  240618  240627  240636      10  240615  240609  240618  240621      10
  240615  240609  240618  240624      10  240615  240609  240618  240627      10
  240612  240609  240618  240621      10  240612  240609  240618  240624      10
  240612  240609  240618  240627      10  240609  240618  240627  240630      10
  240609  240618  240627  240633      10  240609  240618  240627  240636      10
  240606  240600  240609  240612      14  240606  240600  240609  240615      14
  240606  240600  240609  240618      15  240603  240600  240609  240612      14
  240603  240600  240609  240615      14  240603  240600  240609  240618      15
  240600  240609  240618  240621      10  240600  240609  240618  240624      10
  240597  240591  240585  240639      10  240597  240591  240600  240603      14
  240597  240591  240600  240606      14  240597  240591  240600  240609      15
  240594  240591  240585  240639      10  240594  240591  240600  240603      14
  240594  240591  240600  240606      14  240594  240591  240600  240609      15
  240591  240600  240609  240612      15  240591  240600  240609  240615      15
  240588  240585  240591  240594      10  240588  240585  240591  240597      10
  240588  240585  240591  240600      10  240588  240585  240639  240642      19
  240588  240585 -240639  240642       3  240588  240585 -240639  240642      20
  240588  240585  240639  240645       3  240585  240591  240600  240603      15
  240585  240591  240600  240606      15  240585  240639  240645  240648       2
  240582  240579  240585  240588       3  240582  240579  240585  240591       3
  240582  240579  240585  240639       3  240579  240585  240591  240594      10
  240579  240585  240591  240597      10  240663  240660  240666  240669       1
  240663  240660 -240666  240669       2  240660  240666  240672  240675       3
  240657  240651  240660  240663      19  240657  240651 -240660  240663       3
  240657  240651 -240660  240663      20  240657  240651  240660  240666       3
  240654  240651  240660  240663      19  240654  240651 -240660  240663       3
  240654  240651 -240660  240663      20  240654  240651  240660  240666       3
  240651  240660  240666  240669       2  240648  240645  240651  240654       3
  240648  240645  240651  240657       3  240648  240645  240651  240660       3
  240720  240717  240723  240726       1  240720  240717 -240723  240726       2
  240717  240723  240729  240732       3  240702  240696  240705  240708      14
  240702  240696  240705  240711      14  240702  240696  240705  240714      14
  240699  240696  240705  240708      14  240699  240696  240705  240711      14
  240699  240696  240705  240714      14  240693  240684  240678  240696      15
  240690  240684  240678  240696      15  240687  240684  240678  240696      15
  240684  240678  240696  240699      15  240684  240678  240696  240702      15
  240681  240678  240672  240717      10  240681  240678  240684  240687      14
  240681  240678  240684  240690      14  240681  240678  240684  240693      14
  240681  240678  240696  240699      14  240681  240678  240696  240702      14
  240681  240678  240696  240705      15  240678  240696  240705  240708      15
  240678  240696  240705  240711      15  240678  240696  240705  240714      15
  240675  240672  240678  240681      10  240675  240672  240678  240684      10
  240675  240672  240678  240696      10  240675  240672  240717  240720      19
  240675  240672 -240717  240720       3  240675  240672 -240717  240720      20
  240675  240672  240717  240723       3  240672  240678  240684  240687      15
  240672  240678  240684  240690      15  240672  240678  240684  240693      15
  240672  240678  240696  240699      15  240672  240678  240696  240702      15
  240672  240717  240723  240726       2  240669  240666  240672  240675       3
  240669  240666  240672  240678       3  240669  240666  240672  240717       3
  240666  240672  240678  240681      10  240777  240774  240780  240783       1
  240777  240774 -240780  240783       2  240774  240780  240786  240789       3
  240759  240753  240762  240765      14  240759  240753  240762  240768      14
  240759  240753  240762  240771      14  240756  240753  240762  240765      14
  240756  240753  240762  240768      14  240756  240753  240762  240771      14
  240750  240741  240735  240753      15  240747  240741  240735  240753      15
  240744  240741  240735  240753      15  240741  240735  240753  240756      15
  240741  240735  240753  240759      15  240738  240735  240729  240774      10
  240738  240735  240741  240744      14  240738  240735  240741  240747      14
  240738  240735  240741  240750      14  240738  240735  240753  240756      14
  240738  240735  240753  240759      14  240738  240735  240753  240762      15
  240735  240753  240762  240765      15  240735  240753  240762  240768      15
  240735  240753  240762  240771      15  240732  240729  240735  240738      10
  240732  240729  240735  240741      10  240732  240729  240735  240753      10
  240732  240729  240774  240777      19  240732  240729 -240774  240777       3
  240732  240729 -240774  240777      20  240732  240729  240774  240780       3
  240729  240735  240741  240744      15  240729  240735  240741  240747      15
  240729  240735  240741  240750      15  240729  240735  240753  240756      15
  240729  240735  240753  240759      15  240729  240774  240780  240783       2
  240726  240723  240729  240732       3  240726  240723  240729  240735       3
  240726  240723  240729  240774       3  240723  240729  240735  240738      10
  240810  240816  240819  240822       3  240810  240816  240819  240825       3
  240810  240816  240846  240849       3  240798  240792  240786  240810      10
  240798  240792  240801  240804       3  240798  240792  240801  240807       3
  240795  240792  240786  240810      10  240795  240792  240801  240804       3
  240795  240792  240801  240807       3  240789  240786  240792  240795      10
  240789  240786  240792  240798      10  240789  240786  240792  240801      10
  240789  240786  240810  240813      19  240789  240786 -240810  240813       3
  240789  240786 -240810  240813      20  240789  240786  240810  240816       3
  240783  240780  240786  240789       3  240783  240780  240786  240792       3
  240783  240780  240786  240810       3  240780  240786  240792  240795      10
  240780  240786  240792  240798      10  240855  240852  240858  240861       1
  240855  240852 -240858  240861       2  240852  240858  240864  240867       3
  240849  240846  240852  240855      19  240849  240846 -240852  240855       3
  240849  240846 -240852  240855      20  240849  240846  240852  240858       3
  240846  240852  240858  240861       2  240843  240837  240846  240849      10
  240843  240837  240846  240852      10  240840  240837  240846  240849      10
  240840  240837  240846  240852      10  240834  240828  240837  240840      14
  240834  240828  240837  240843      14  240834  240828  240837  240846      15
  240831  240828  240837  240840      14  240831  240828  240837  240843      14
  240831  240828  240837  240846      15  240828  240837  240846  240849      10
  240825  240819  240816  240846       3  240825  240819  240828  240831      10
  240825  240819  240828  240834      10  240825  240819  240828  240837      10
  240822  240819  240816  240846       3  240822  240819  240828  240831      10
  240822  240819  240828  240834      10  240822  240819  240828  240837      10
  240819  240816  240846  240849       3  240819  240828  240837  240840      15
  240819  240828  240837  240843      15  240816  240819  240828  240831      10
  240816  240819  240828  240834      10  240816  240846  240837  240840      10
  240816  240846  240837  240843      10  240897  240894  240900  240903       1
  240897  240894 -240900  240903       2  240894  240900  240906  240909       3
  240885  240876  240870  240888      90  240885  240876 -240870  240888      29
  240882  240876  240870  240888      90  240882  240876 -240870  240888      29
  240879  240876  240870  240888      90  240879  240876 -240870  240888      29
  240876  240870  240888  240891      91  240876  240870 -240888  240891      92
  240876  240870 -240888  240891      93  240876  240870 -240888  240891      94
  240873  240870  240864  240894      10  240873  240870  240876  240879      10
  240873  240870  240876  240882      10  240873  240870  240876  240885      10
  240873  240870  240888  240891      95  240867  240864  240870  240873      10
  240867  240864  240870  240876      10  240867  240864  240870  240888      90
  240867  240864 -240870  240888      29  240867  240864  240894  240897      19
  240867  240864 -240894  240897       3  240867  240864 -240894  240897      20
  240867  240864  240894  240900       3  240864  240870  240876  240879      15
  240864  240870  240876  240882      15  240864  240870  240876  240885      15
  240864  240870  240888  240891      96  240864  240870 -240888  240891      97
  240864  240870 -240888  240891      93  240864  240870 -240888  240891      98
  240864  240894  240900  240903       2  240861  240858  240864  240867       3
  240861  240858  240864  240870       3  240861  240858  240864  240894       3
  240858  240864  240870  240873      10  240963  240960  240966  240969       1
  240963  240960 -240966  240969       2  240960  240966  240972  240975       3
  240945  240939  240948  240951      10  240945  240939  240948  240954      10
  240945  240939  240948  240957      10  240942  240939  240948  240951      10
  240942  240939  240948  240954      10  240942  240939  240948  240957      10
  240936  240930  240939  240942      10  240936  240930  240939  240945      10
  240936  240930  240939  240948      10  240933  240930  240939  240942      10
  240933  240930  240939  240945      10  240933  240930  240939  240948      10
  240930  240939  240948  240951      10  240930  240939  240948  240954      10
  240930  240939  240948  240957      10  240927  240921  240930  240933      14
  240927  240921  240930  240936      14  240927  240921  240930  240939      15
  240924  240921  240930  240933      14  240924  240921  240930  240936      14
  240924  240921  240930  240939      15  240921  240930  240939  240942      10
  240921  240930  240939  240945      10  240918  240912  240906  240960      10
  240918  240912  240921  240924      14  240918  240912  240921  240927      14
  240918  240912  240921  240930      15  240915  240912  240906  240960      10
  240915  240912  240921  240924      14  240915  240912  240921  240927      14
  240915  240912  240921  240930      15  240912  240921  240930  240933      15
  240912  240921  240930  240936      15  240909  240906  240912  240915      10
  240909  240906  240912  240918      10  240909  240906  240912  240921      10
  240909  240906  240960  240963      19  240909  240906 -240960  240963       3
  240909  240906 -240960  240963      20  240909  240906  240960  240966       3
  240906  240912  240921  240924      15  240906  240912  240921  240927      15
  240906  240960  240966  240969       2  240903  240900  240906  240909       3
  240903  240900  240906  240912       3  240903  240900  240906  240960       3
  240900  240906  240912  240915      10  240900  240906  240912  240918      10
  241011  241008  241014  241017       1  241011  241008 -241014  241017       2
  241008  241014  241020  241023       3  240993  240984  240978  240996      15
  240990  240984  240978  240996      15  240987  240984  240978  240996      15
  240984  240978  240996  240999      15  240984  240978  240996  241002      15
  240984  240978  240996  241005      15  240981  240978  240972  241008      10
  240981  240978  240984  240987      14  240981  240978  240984  240990      14
  240981  240978  240984  240993      14  240981  240978  240996  240999      14
  240981  240978  240996  241002      14  240981  240978  240996  241005      14
  240975  240972  240978  240981      10  240975  240972  240978  240984      10
  240975  240972  240978  240996      10  240975  240972  241008  241011      19
  240975  240972 -241008  241011       3  240975  240972 -241008  241011      20
  240975  240972  241008  241014       3  240972  240978  240984  240987      15
  240972  240978  240984  240990      15  240972  240978  240984  240993      15
  240972  240978  240996  240999      15  240972  240978  240996  241002      15
  240972  240978  240996  241005      15  240972  241008  241014  241017       2
  240969  240966  240972  240975       3  240969  240966  240972  240978       3
  240969  240966  240972  241008       3  240966  240972  240978  240981      10
  241059  241056  241062  241065       1  241059  241056 -241062  241065       2
  241056  241062  241068  241071       3  241041  241032  241026  241044      15
  241038  241032  241026  241044      15  241035  241032  241026  241044      15
  241032  241026  241044  241047      15  241032  241026  241044  241050      15
  241032  241026  241044  241053      15  241029  241026  241020  241056      10
  241029  241026  241032  241035      14  241029  241026  241032  241038      14
  241029  241026  241032  241041      14  241029  241026  241044  241047      14
  241029  241026  241044  241050      14  241029  241026  241044  241053      14
  241023  241020  241026  241029      10  241023  241020  241026  241032      10
  241023  241020  241026  241044      10  241023  241020  241056  241059      19
  241023  241020 -241056  241059       3  241023  241020 -241056  241059      20
  241023  241020  241056  241062       3  241020  241026  241032  241035      15
  241020  241026  241032  241038      15  241020  241026  241032  241041      15
  241020  241026  241044  241047      15  241020  241026  241044  241050      15
  241020  241026  241044  241053      15  241020  241056  241062  241065       2
  241017  241014  241020  241023       3  241017  241014  241020  241026       3
  241017  241014  241020  241056       3  241014  241020  241026  241029      10
  241131  241128  241134  241137       1  241131  241128 -241134  241137       2
  241128  241134  241140  241143       3  241116  241110  241107  241119      51
  241116  241110 -241107  241119       6  241113  241110  241107  241119      51
  241113  241110 -241107  241119       6  241110  241107  241119  241122      51
  241110  241107 -241119  241122       6  241110  241107  241119  241125      51
  241110  241107 -241119  241125       6  241104  241101  241107  241110      51
  241104  241101 -241107  241110       6  241104  241101  241107  241119      51
  241104  241101 -241107  241119       6  241101  241107  241110  241113      51
  241101  241107 -241110  241113       6  241101  241107  241110  241116      51
  241101  241107 -241110  241116       6  241101  241107  241119  241122      51
  241101  241107 -241119  241122       6  241101  241107  241119  241125      51
  241101  241107 -241119  241125       6  241098  241092  241101  241104      29
  241098  241092  241101  241107      29  241095  241092  241101  241104      29
  241095  241092  241101  241107      29  241089  241083  241092  241095      10
  241089  241083  241092  241098      10  241089  241083  241092  241101      10
  241086  241083  241092  241095      10  241086  241083  241092  241098      10
  241086  241083  241092  241101      10  241083  241092  241101  241104      29
  241080  241074  241068  241128      10  241080  241074  241083  241086      14
  241080  241074  241083  241089      14  241080  241074  241083  241092      15
  241077  241074  241068  241128      10  241077  241074  241083  241086      14
  241077  241074  241083  241089      14  241077  241074  241083  241092      15
  241074  241083  241092  241095      10  241074  241083  241092  241098      10
  241071  241068  241074  241077      10  241071  241068  241074  241080      10
  241071  241068  241074  241083      10  241071  241068  241128  241131      19
  241071  241068 -241128  241131       3  241071  241068 -241128  241131      20
  241071  241068  241128  241134       3  241068  241074  241083  241086      15
  241068  241074  241083  241089      15  241068  241128  241134  241137       2
  241065  241062  241068  241071       3  241065  241062  241068  241074       3
  241065  241062  241068  241128       3  241062  241068  241074  241077      10
  241062  241068  241074  241080      10  241173  241170  241176  241179       1
  241173  241170 -241176  241179       2  241170  241176  241182  241185       3
  241161  241152  241146  241164      90  241161  241152 -241146  241164      29
  241158  241152  241146  241164      90  241158  241152 -241146  241164      29
  241155  241152  241146  241164      90  241155  241152 -241146  241164      29
  241152  241146  241164  241167      91  241152  241146 -241164  241167      92
  241152  241146 -241164  241167      93  241152  241146 -241164  241167      94
  241149  241146  241140  241170      10  241149  241146  241152  241155      10
  241149  241146  241152  241158      10  241149  241146  241152  241161      10
  241149  241146  241164  241167      95  241143  241140  241146  241149      10
  241143  241140  241146  241152      10  241143  241140  241146  241164      90
  241143  241140 -241146  241164      29  241143  241140  241170  241173      19
  241143  241140 -241170  241173       3  241143  241140 -241170  241173      20
  241143  241140  241170  241176       3  241140  241146  241152  241155      15
  241140  241146  241152  241158      15  241140  241146  241152  241161      15
  241140  241146  241164  241167      96  241140  241146 -241164  241167      97
  241140  241146 -241164  241167      93  241140  241146 -241164  241167      98
  241140  241170  241176  241179       2  241137  241134  241140  241143       3
  241137  241134  241140  241146       3  241137  241134  241140  241170       3
  241134  241140  241146  241149      10  241203  241200  241206  241209       1
  241203  241200 -241206  241209       2  241200  241206  241212  241215       3
  241197  241188  241182  241200      10  241194  241188  241182  241200      10
  241191  241188  241182  241200      10  241185  241182  241188  241191      10
  241185  241182  241188  241194      10  241185  241182  241188  241197      10
  241185  241182  241200  241203      19  241185  241182 -241200  241203       3
  241185  241182 -241200  241203      20  241185  241182  241200  241206       3
  241182  241200  241206  241209       2  241179  241176  241182  241185       3
  241179  241176  241182  241188       3  241179  241176  241182  241200       3
  241176  241182  241188  241191      10  241176  241182  241188  241194      10
  241176  241182  241188  241197      10  241260  241257  241263  241266       1
  241260  241257 -241263  241266       2  241257  241263  241269  241272       3
  241242  241233  241227  241245      15  241239  241233  241227  241245      15
  241236  241233  241227  241245      15  241233  241227  241245  241248      15
  241233  241227  241245  241251      15  241233  241227  241245  241254      15
  241230  241227  241233  241236      14  241230  241227  241233  241239      14
  241230  241227  241233  241242      14  241230  241227  241245  241248      14
  241230  241227  241245  241251      14  241230  241227  241245  241254      14
  241224  241218  241212  241257      10  241224  241218  241227  241230      14
  241224  241218  241227  241233      15  241224  241218  241227  241245      15
  241221  241218  241212  241257      10  241221  241218  241227  241230      14
  241221  241218  241227  241233      15  241221  241218  241227  241245      15
  241218  241227  241233  241236      15  241218  241227  241233  241239      15
  241218  241227  241233  241242      15  241218  241227  241245  241248      15
  241218  241227  241245  241251      15  241218  241227  241245  241254      15
  241215  241212  241218  241221      10  241215  241212  241218  241224      10
  241215  241212  241218  241227      10  241215  241212  241257  241260      19
  241215  241212 -241257  241260       3  241215  241212 -241257  241260      20
  241215  241212  241257  241263       3  241212  241218  241227  241230      15
  241212  241257  241263  241266       2  241209  241206  241212  241215       3
  241209  241206  241212  241218       3  241209  241206  241212  241257       3
  241206  241212  241218  241221      10  241206  241212  241218  241224      10
  241317  241314  241320  241323       1  241317  241314 -241320  241323       2
  241314  241320  241326  241329       3  241299  241290  241284  241302      15
  241296  241290  241284  241302      15  241293  241290  241284  241302      15
  241290  241284  241302  241305      15  241290  241284  241302  241308      15
  241290  241284  241302  241311      15  241287  241284  241290  241293      14
  241287  241284  241290  241296      14  241287  241284  241290  241299      14
  241287  241284  241302  241305      14  241287  241284  241302  241308      14
  241287  241284  241302  241311      14  241281  241275  241269  241314      10
  241281  241275  241284  241287      14  241281  241275  241284  241290      15
  241281  241275  241284  241302      15  241278  241275  241269  241314      10
  241278  241275  241284  241287      14  241278  241275  241284  241290      15
  241278  241275  241284  241302      15  241275  241284  241290  241293      15
  241275  241284  241290  241296      15  241275  241284  241290  241299      15
  241275  241284  241302  241305      15  241275  241284  241302  241308      15
  241275  241284  241302  241311      15  241272  241269  241275  241278      10
  241272  241269  241275  241281      10  241272  241269  241275  241284      10
  241272  241269  241314  241317      19  241272  241269 -241314  241317       3
  241272  241269 -241314  241317      20  241272  241269  241314  241320       3
  241269  241275  241284  241287      15  241269  241314  241320  241323       2
  241266  241263  241269  241272       3  241266  241263  241269  241275       3
  241266  241263  241269  241314       3  241263  241269  241275  241278      10
  241263  241269  241275  241281      10  241353  241350  241356  241359       1
  241353  241350 -241356  241359       2  241350  241356  241362  241365       3
  241338  241332  241326  241350      10  241338  241332  241341  241344       3
  241338  241332  241341  241347       3  241335  241332  241326  241350      10
  241335  241332  241341  241344       3  241335  241332  241341  241347       3
  241329  241326  241332  241335      10  241329  241326  241332  241338      10
  241329  241326  241332  241341      10  241329  241326  241350  241353      19
  241329  241326 -241350  241353       3  241329  241326 -241350  241353      20
  241329  241326  241350  241356       3  241326  241350  241356  241359       2
  241323  241320  241326  241329       3  241323  241320  241326  241332       3
  241323  241320  241326  241350       3  241320  241326  241332  241335      10
  241320  241326  241332  241338      10  241383  241380  241386  241389       1
  241383  241380 -241386  241389       2  241380  241386  241392  241395       3
  241377  241368  241362  241380      10  241374  241368  241362  241380      10
  241371  241368  241362  241380      10  241365  241362  241368  241371      10
  241365  241362  241368  241374      10  241365  241362  241368  241377      10
  241365  241362  241380  241383      19  241365  241362 -241380  241383       3
  241365  241362 -241380  241383      20  241365  241362  241380  241386       3
  241362  241380  241386  241389       2  241359  241356  241362  241365       3
  241359  241356  241362  241368       3  241359  241356  241362  241380       3
  241356  241362  241368  241371      10  241356  241362  241368  241374      10
  241356  241362  241368  241377      10  241413  241410  241416  241419       1
  241413  241410 -241416  241419       2  241410  241416  241422  241425       3
  241410  241416  241422  241428       3  241407  241398  241392  241410      10
  241404  241398  241392  241410      10  241401  241398  241392  241410      10
  241395  241392  241398  241401      10  241395  241392  241398  241404      10
  241395  241392  241398  241407      10  241395  241392  241410  241413      19
  241395  241392 -241410  241413       3  241395  241392 -241410  241413      20
  241395  241392  241410  241416       3  241392  241410  241416  241419       2
  241389  241386  241392  241395       3  241389  241386  241392  241398       3
  241389  241386  241392  241410       3  241386  241392  241398  241401      10
  241386  241392  241398  241404      10  241386  241392  241398  241407      10
  241434  241431  241437  241440       1  241434  241431 -241437  241440       2
  241431  241437  241443  241446       3  241428  241422  241431  241434      19
  241428  241422 -241431  241434       3  241428  241422 -241431  241434      20
  241428  241422  241431  241437       3  241425  241422  241431  241434      19
  241425  241422 -241431  241434       3  241425  241422 -241431  241434      20
  241425  241422  241431  241437       3  241422  241431  241437  241440       2
  241419  241416  241422  241425       3  241419  241416  241422  241428       3
  241419  241416  241422  241431       3  241482  241479  241485  241488       1
  241482  241479 -241485  241488       2  241479  241485  241491  241494       3
  241464  241455  241449  241467      15  241461  241455  241449  241467      15
  241458  241455  241449  241467      15  241455  241449  241467  241470      15
  241455  241449  241467  241473      15  241455  241449  241467  241476      15
  241452  241449  241443  241479      10  241452  241449  241455  241458      14
  241452  241449  241455  241461      14  241452  241449  241455  241464      14
  241452  241449  241467  241470      14  241452  241449  241467  241473      14
  241452  241449  241467  241476      14  241446  241443  241449  241452      10
  241446  241443  241449  241455      10  241446  241443  241449  241467      10
  241446  241443  241479  241482      19  241446  241443 -241479  241482       3
  241446  241443 -241479  241482      20  241446  241443  241479  241485       3
  241443  241449  241455  241458      15  241443  241449  241455  241461      15
  241443  241449  241455  241464      15  241443  241449  241467  241470      15
  241443  241449  241467  241473      15  241443  241449  241467  241476      15
  241443  241479  241485  241488       2  241440  241437  241443  241446       3
  241440  241437  241443  241449       3  241440  241437  241443  241479       3
  241437  241443  241449  241452      10  241512  241509  241515  241518       1
  241512  241509 -241515  241518       2  241509  241515  241521  241524       3
  241506  241497  241491  241509      10  241503  241497  241491  241509      10
  241500  241497  241491  241509      10  241494  241491  241497  241500      10
  241494  241491  241497  241503      10  241494  241491  241497  241506      10
  241494  241491  241509  241512      19  241494  241491 -241509  241512       3
  241494  241491 -241509  241512      20  241494  241491  241509  241515       3
  241491  241509  241515  241518       2  241488  241485  241491  241494       3
  241488  241485  241491  241497       3  241488  241485  241491  241509       3
  241485  241491  241497  241500      10  241485  241491  241497  241503      10
  241485  241491  241497  241506      10  241545  241542  241548  241551       1
  241545  241542 -241548  241551       2  241542  241548  241554  241557       3
  241533  241527  241521  241542      10  241533  241527  241536  241539      95
  241530  241527  241521  241542      10  241530  241527  241536  241539      95
  241524  241521  241527  241530      10  241524  241521  241527  241533      10
  241524  241521  241527  241536      90  241524  241521 -241527  241536      29
  241524  241521  241542  241545      19  241524  241521 -241542  241545       3
  241524  241521 -241542  241545      20  241524  241521  241542  241548       3
  241521  241527  241536  241539     127  241521  241527 -241536  241539     128
  241521  241527 -241536  241539     129  241521  241527 -241536  241539     130
  241521  241542  241548  241551       2  241518  241515  241521  241524       3
  241518  241515  241521  241527       3  241518  241515  241521  241542       3
  241515  241521  241527  241530      10  241515  241521  241527  241533      10
  241602  241599  241605  241608       1  241602  241599 -241605  241608       2
  241599  241605  241611  241614       3  241584  241575  241569  241587      15
  241581  241575  241569  241587      15  241578  241575  241569  241587      15
  241575  241569  241587  241590      15  241575  241569  241587  241593      15
  241575  241569  241587  241596      15  241572  241569  241575  241578      14
  241572  241569  241575  241581      14  241572  241569  241575  241584      14
  241572  241569  241587  241590      14  241572  241569  241587  241593      14
  241572  241569  241587  241596      14  241566  241560  241554  241599      10
  241566  241560  241569  241572      14  241566  241560  241569  241575      15
  241566  241560  241569  241587      15  241563  241560  241554  241599      10
  241563  241560  241569  241572      14  241563  241560  241569  241575      15
  241563  241560  241569  241587      15  241560  241569  241575  241578      15
  241560  241569  241575  241581      15  241560  241569  241575  241584      15
  241560  241569  241587  241590      15  241560  241569  241587  241593      15
  241560  241569  241587  241596      15  241557  241554  241560  241563      10
  241557  241554  241560  241566      10  241557  241554  241560  241569      10
  241557  241554  241599  241602      19  241557  241554 -241599  241602       3
  241557  241554 -241599  241602      20  241557  241554  241599  241605       3
  241554  241560  241569  241572      15  241554  241599  241605  241608       2
  241551  241548  241554  241557       3  241551  241548  241554  241560       3
  241551  241548  241554  241599       3  241548  241554  241560  241563      10
  241548  241554  241560  241566      10  241659  241656  241662  241665       1
  241659  241656 -241662  241665       2  241656  241662  241668  241671       3
  241641  241632  241626  241644      15  241638  241632  241626  241644      15
  241635  241632  241626  241644      15  241632  241626  241644  241647      15
  241632  241626  241644  241650      15  241632  241626  241644  241653      15
  241629  241626  241632  241635      14  241629  241626  241632  241638      14
  241629  241626  241632  241641      14  241629  241626  241644  241647      14
  241629  241626  241644  241650      14  241629  241626  241644  241653      14
  241623  241617  241611  241656      10  241623  241617  241626  241629      14
  241623  241617  241626  241632      15  241623  241617  241626  241644      15
  241620  241617  241611  241656      10  241620  241617  241626  241629      14
  241620  241617  241626  241632      15  241620  241617  241626  241644      15
  241617  241626  241632  241635      15  241617  241626  241632  241638      15
  241617  241626  241632  241641      15  241617  241626  241644  241647      15
  241617  241626  241644  241650      15  241617  241626  241644  241653      15
  241614  241611  241617  241620      10  241614  241611  241617  241623      10
  241614  241611  241617  241626      10  241614  241611  241656  241659      19
  241614  241611 -241656  241659       3  241614  241611 -241656  241659      20
  241614  241611  241656  241662       3  241611  241617  241626  241629      15
  241611  241656  241662  241665       2  241608  241605  241611  241614       3
  241608  241605  241611  241617       3  241608  241605  241611  241656       3
  241605  241611  241617  241620      10  241605  241611  241617  241623      10
  241701  241698  241704  241707       1  241701  241698 -241704  241707       2
  241698  241704  241710  241713       3  241689  241680  241674  241692      90
  241689  241680 -241674  241692      29  241686  241680  241674  241692      90
  241686  241680 -241674  241692      29  241683  241680  241674  241692      90
  241683  241680 -241674  241692      29  241680  241674  241692  241695      91
  241680  241674 -241692  241695      92  241680  241674 -241692  241695      93
  241680  241674 -241692  241695      94  241677  241674  241668  241698      10
  241677  241674  241680  241683      10  241677  241674  241680  241686      10
  241677  241674  241680  241689      10  241677  241674  241692  241695      95
  241671  241668  241674  241677      10  241671  241668  241674  241680      10
  241671  241668  241674  241692      90  241671  241668 -241674  241692      29
  241671  241668  241698  241701      19  241671  241668 -241698  241701       3
  241671  241668 -241698  241701      20  241671  241668  241698  241704       3
  241668  241674  241680  241683      15  241668  241674  241680  241686      15
  241668  241674  241680  241689      15  241668  241674  241692  241695      96
  241668  241674 -241692  241695      97  241668  241674 -241692  241695      93
  241668  241674 -241692  241695      98  241668  241698  241704  241707       2
  241665  241662  241668  241671       3  241665  241662  241668  241674       3
  241665  241662  241668  241698       3  241662  241668  241674  241677      10
  241743  241740  241746  241749       1  241743  241740 -241746  241749       2
  241740  241746  241752  241755       3  241731  241722  241716  241734      90
  241731  241722 -241716  241734      29  241728  241722  241716  241734      90
  241728  241722 -241716  241734      29  241725  241722  241716  241734      90
  241725  241722 -241716  241734      29  241722  241716  241734  241737      91
  241722  241716 -241734  241737      92  241722  241716 -241734  241737      93
  241722  241716 -241734  241737      94  241719  241716  241710  241740      10
  241719  241716  241722  241725      10  241719  241716  241722  241728      10
  241719  241716  241722  241731      10  241719  241716  241734  241737      95
  241713  241710  241716  241719      10  241713  241710  241716  241722      10
  241713  241710  241716  241734      90  241713  241710 -241716  241734      29
  241713  241710  241740  241743      19  241713  241710 -241740  241743       3
  241713  241710 -241740  241743      20  241713  241710  241740  241746       3
  241710  241716  241722  241725      15  241710  241716  241722  241728      15
  241710  241716  241722  241731      15  241710  241716  241734  241737      96
  241710  241716 -241734  241737      97  241710  241716 -241734  241737      93
  241710  241716 -241734  241737      98  241710  241740  241746  241749       2
  241707  241704  241710  241713       3  241707  241704  241710  241716       3
  241707  241704  241710  241740       3  241704  241710  241716  241719      10
  241773  241770  241776  241779       1  241773  241770 -241776  241779       2
  241770  241776  241782  241785       3  241767  241758  241752  241770      10
  241764  241758  241752  241770      10  241761  241758  241752  241770      10
  241755  241752  241758  241761      10  241755  241752  241758  241764      10
  241755  241752  241758  241767      10  241755  241752  241770  241773      19
  241755  241752 -241770  241773       3  241755  241752 -241770  241773      20
  241755  241752  241770  241776       3  241752  241770  241776  241779       2
  241749  241746  241752  241755       3  241749  241746  241752  241758       3
  241749  241746  241752  241770       3  241746  241752  241758  241761      10
  241746  241752  241758  241764      10  241746  241752  241758  241767      10
  241818  241815  241821  241824       1  241818  241815 -241821  241824       2
  241815  241821  241827  241830       3  241803  241797  241806  241809       3
  241803  241797  241806  241812       3  241800  241797  241806  241809       3
  241800  241797  241806  241812       3  241794  241788  241782  241815      10
  241794  241788  241797  241800      14  241794  241788  241797  241803      14
  241794  241788  241797  241806      10  241791  241788  241782  241815      10
  241791  241788  241797  241800      14  241791  241788  241797  241803      14
  241791  241788  241797  241806      10  241785  241782  241788  241791      10
  241785  241782  241788  241794      10  241785  241782  241788  241797      10
  241785  241782  241815  241818      19  241785  241782 -241815  241818       3
  241785  241782 -241815  241818      20  241785  241782  241815  241821       3
  241782  241788  241797  241800      15  241782  241788  241797  241803      15
  241782  241815  241821  241824       2  241779  241776  241782  241785       3
  241779  241776  241782  241788       3  241779  241776  241782  241815       3
  241776  241782  241788  241791      10  241776  241782  241788  241794      10
  241866  241863  241869  241872       1  241866  241863 -241869  241872       2
  241863  241869  241875  241878       3  241848  241839  241833  241851      15
  241845  241839  241833  241851      15  241842  241839  241833  241851      15
  241839  241833  241851  241854      15  241839  241833  241851  241857      15
  241839  241833  241851  241860      15  241836  241833  241827  241863      10
  241836  241833  241839  241842      14  241836  241833  241839  241845      14
  241836  241833  241839  241848      14  241836  241833  241851  241854      14
  241836  241833  241851  241857      14  241836  241833  241851  241860      14
  241830  241827  241833  241836      10  241830  241827  241833  241839      10
  241830  241827  241833  241851      10  241830  241827  241863  241866      19
  241830  241827 -241863  241866       3  241830  241827 -241863  241866      20
  241830  241827  241863  241869       3  241827  241833  241839  241842      15
  241827  241833  241839  241845      15  241827  241833  241839  241848      15
  241827  241833  241851  241854      15  241827  241833  241851  241857      15
  241827  241833  241851  241860      15  241827  241863  241869  241872       2
  241824  241821  241827  241830       3  241824  241821  241827  241833       3
  241824  241821  241827  241863       3  241821  241827  241833  241836      10
  241914  241911  241917  241920       1  241914  241911 -241917  241920       2
  241911  241917  241923  241926       3  241896  241887  241881  241899      15
  241893  241887  241881  241899      15  241890  241887  241881  241899      15
  241887  241881  241899  241902      15  241887  241881  241899  241905      15
  241887  241881  241899  241908      15  241884  241881  241875  241911      10
  241884  241881  241887  241890      14  241884  241881  241887  241893      14
  241884  241881  241887  241896      14  241884  241881  241899  241902      14
  241884  241881  241899  241905      14  241884  241881  241899  241908      14
  241878  241875  241881  241884      10  241878  241875  241881  241887      10
  241878  241875  241881  241899      10  241878  241875  241911  241914      19
  241878  241875 -241911  241914       3  241878  241875 -241911  241914      20
  241878  241875  241911  241917       3  241875  241881  241887  241890      15
  241875  241881  241887  241893      15  241875  241881  241887  241896      15
  241875  241881  241899  241902      15  241875  241881  241899  241905      15
  241875  241881  241899  241908      15  241875  241911  241917  241920       2
  241872  241869  241875  241878       3  241872  241869  241875  241881       3
  241872  241869  241875  241911       3  241869  241875  241881  241884      10
  241962  241959  241965  241968       1  241962  241959 -241965  241968       2
  241959  241965  241971  241974       3  241944  241935  241929  241947      15
  241941  241935  241929  241947      15  241938  241935  241929  241947      15
  241935  241929  241947  241950      15  241935  241929  241947  241953      15
  241935  241929  241947  241956      15  241932  241929  241923  241959      10
  241932  241929  241935  241938      14  241932  241929  241935  241941      14
  241932  241929  241935  241944      14  241932  241929  241947  241950      14
  241932  241929  241947  241953      14  241932  241929  241947  241956      14
  241926  241923  241929  241932      10  241926  241923  241929  241935      10
  241926  241923  241929  241947      10  241926  241923  241959  241962      19
  241926  241923 -241959  241962       3  241926  241923 -241959  241962      20
  241926  241923  241959  241965       3  241923  241929  241935  241938      15
  241923  241929  241935  241941      15  241923  241929  241935  241944      15
  241923  241929  241947  241950      15  241923  241929  241947  241953      15
  241923  241929  241947  241956      15  241923  241959  241965  241968       2
  241920  241917  241923  241926       3  241920  241917  241923  241929       3
  241920  241917  241923  241959       3  241917  241923  241929  241932      10
  242004  242001  242007  242010       1  242004  242001 -242007  242010       2
  242001  242007  242013  242016       3  241992  241983  241977  241995      90
  241992  241983 -241977  241995      29  241989  241983  241977  241995      90
  241989  241983 -241977  241995      29  241986  241983  241977  241995      90
  241986  241983 -241977  241995      29  241983  241977  241995  241998      91
  241983  241977 -241995  241998      92  241983  241977 -241995  241998      93
  241983  241977 -241995  241998      94  241980  241977  241971  242001      10
  241980  241977  241983  241986      10  241980  241977  241983  241989      10
  241980  241977  241983  241992      10  241980  241977  241995  241998      95
  241974  241971  241977  241980      10  241974  241971  241977  241983      10
  241974  241971  241977  241995      90  241974  241971 -241977  241995      29
  241974  241971  242001  242004      19  241974  241971 -242001  242004       3
  241974  241971 -242001  242004      20  241974  241971  242001  242007       3
  241971  241977  241983  241986      15  241971  241977  241983  241989      15
  241971  241977  241983  241992      15  241971  241977  241995  241998      96
  241971  241977 -241995  241998      97  241971  241977 -241995  241998      93
  241971  241977 -241995  241998      98  241971  242001  242007  242010       2
  241968  241965  241971  241974       3  241968  241965  241971  241977       3
  241968  241965  241971  242001       3  241965  241971  241977  241980      10
  242049  242046  242052  242055       1  242049  242046 -242052  242055       2
  242046  242052  242058  242061       3  242034  242028  242037  242040       3
  242034  242028  242037  242043       3  242031  242028  242037  242040       3
  242031  242028  242037  242043       3  242025  242019  242013  242046      10
  242025  242019  242028  242031      14  242025  242019  242028  242034      14
  242025  242019  242028  242037      10  242022  242019  242013  242046      10
  242022  242019  242028  242031      14  242022  242019  242028  242034      14
  242022  242019  242028  242037      10  242016  242013  242019  242022      10
  242016  242013  242019  242025      10  242016  242013  242019  242028      10
  242016  242013  242046  242049      19  242016  242013 -242046  242049       3
  242016  242013 -242046  242049      20  242016  242013  242046  242052       3
  242013  242019  242028  242031      15  242013  242019  242028  242034      15
  242013  242046  242052  242055       2  242010  242007  242013  242016       3
  242010  242007  242013  242019       3  242010  242007  242013  242046       3
  242007  242013  242019  242022      10  242007  242013  242019  242025      10
  242103  242109  242112  242115       3  242103  242109  242112  242118       3
  242103  242109  242139  242142       3  242088  242082  242091  242094      14
  242088  242082  242091  242097      14  242088  242082  242091  242100      14
  242085  242082  242091  242094      14  242085  242082  242091  242097      14
  242085  242082  242091  242100      14  242079  242070  242064  242082      15
  242076  242070  242064  242082      15  242073  242070  242064  242082      15
  242070  242064  242082  242085      15  242070  242064  242082  242088      15
  242067  242064  242058  242103      10  242067  242064  242070  242073      14
  242067  242064  242070  242076      14  242067  242064  242070  242079      14
  242067  242064  242082  242085      14  242067  242064  242082  242088      14
  242067  242064  242082  242091      15  242064  242082  242091  242094      15
  242064  242082  242091  242097      15  242064  242082  242091  242100      15
  242061  242058  242064  242067      10  242061  242058  242064  242070      10
  242061  242058  242064  242082      10  242061  242058  242103  242106      19
  242061  242058 -242103  242106       3  242061  242058 -242103  242106      20
  242061  242058  242103  242109       3  242058  242064  242070  242073      15
  242058  242064  242070  242076      15  242058  242064  242070  242079      15
  242058  242064  242082  242085      15  242058  242064  242082  242088      15
  242055  242052  242058  242061       3  242055  242052  242058  242064       3
  242055  242052  242058  242103       3  242052  242058  242064  242067      10
  242148  242145  242151  242154       1  242148  242145 -242151  242154       2
  242145  242151  242157  242160       3  242142  242139  242145  242148      19
  242142  242139 -242145  242148       3  242142  242139 -242145  242148      20
  242142  242139  242145  242151       3  242139  242145  242151  242154       2
  242136  242130  242139  242142      10  242136  242130  242139  242145      10
  242133  242130  242139  242142      10  242133  242130  242139  242145      10
  242127  242121  242130  242133      14  242127  242121  242130  242136      14
  242127  242121  242130  242139      15  242124  242121  242130  242133      14
  242124  242121  242130  242136      14  242124  242121  242130  242139      15
  242121  242130  242139  242142      10  242118  242112  242109  242139       3
  242118  242112  242121  242124      10  242118  242112  242121  242127      10
  242118  242112  242121  242130      10  242115  242112  242109  242139       3
  242115  242112  242121  242124      10  242115  242112  242121  242127      10
  242115  242112  242121  242130      10  242112  242109  242139  242142       3
  242112  242121  242130  242133      15  242112  242121  242130  242136      15
  242109  242112  242121  242124      10  242109  242112  242121  242127      10
  242109  242139  242130  242133      10  242109  242139  242130  242136      10
  242214  242211  242217  242220       1  242214  242211 -242217  242220       2
  242211  242217  242223  242226       3  242196  242190  242199  242202      10
  242196  242190  242199  242205      10  242196  242190  242199  242208      10
  242193  242190  242199  242202      10  242193  242190  242199  242205      10
  242193  242190  242199  242208      10  242187  242181  242190  242193      10
  242187  242181  242190  242196      10  242187  242181  242190  242199      10
  242184  242181  242190  242193      10  242184  242181  242190  242196      10
  242184  242181  242190  242199      10  242181  242190  242199  242202      10
  242181  242190  242199  242205      10  242181  242190  242199  242208      10
  242178  242172  242181  242184      14  242178  242172  242181  242187      14
  242178  242172  242181  242190      15  242175  242172  242181  242184      14
  242175  242172  242181  242187      14  242175  242172  242181  242190      15
  242172  242181  242190  242193      10  242172  242181  242190  242196      10
  242169  242163  242157  242211      10  242169  242163  242172  242175      14
  242169  242163  242172  242178      14  242169  242163  242172  242181      15
  242166  242163  242157  242211      10  242166  242163  242172  242175      14
  242166  242163  242172  242178      14  242166  242163  242172  242181      15
  242163  242172  242181  242184      15  242163  242172  242181  242187      15
  242160  242157  242163  242166      10  242160  242157  242163  242169      10
  242160  242157  242163  242172      10  242160  242157  242211  242214      19
  242160  242157 -242211  242214       3  242160  242157 -242211  242214      20
  242160  242157  242211  242217       3  242157  242163  242172  242175      15
  242157  242163  242172  242178      15  242157  242211  242217  242220       2
  242154  242151  242157  242160       3  242154  242151  242157  242163       3
  242154  242151  242157  242211       3  242151  242157  242163  242166      10
  242151  242157  242163  242169      10  242244  242238  242247  242250       3
  242244  242238  242247  242253       3  242241  242238  242247  242250       3
  242241  242238  242247  242253       3  242235  242229  242223  242256      10
  242235  242229  242238  242241      14  242235  242229  242238  242244      14
  242235  242229  242238  242247      10  242232  242229  242223  242256      10
  242232  242229  242238  242241      14  242232  242229  242238  242244      14
  242232  242229  242238  242247      10  242226  242223  242229  242232      10
  242226  242223  242229  242235      10  242226  242223  242229  242238      10
  242226  242223  242256  242259       3  242226  242223  242256  242262       3
  242223  242229  242238  242241      15  242223  242229  242238  242244      15
  242220  242217  242223  242226       3  242220  242217  242223  242229       3
  242220  242217  242223  242256       3  242217  242223  242229  242232      10
  242217  242223  242229  242235      10  242385  242382  242388  242391      95
  242379  242376  242370  242382      90  242379  242376 -242370  242382      15
  242376  242370  242382  242385      90  242376  242370 -242382  242385      29
  242373  242370  242376  242379      95  242373  242370  242382  242385      10
  242373  242370  242382  242388      90  242373  242370 -242382  242388      29
  242370  242382  242388  242391      90  242370  242382 -242388  242391      15
  242361  242358  242364  242367     200  242352  242346  242343  242355      51
  242349  242346  242343  242355      51  242343  242355  242358  242361     200
  242340  242343  242346  242349      51  242340  242343  242346  242352      51
  242334  242331  242328  242367     204  242334  242331  242337  242340     205
  242328  242322  242382  242385      10  242325  242322  242328  242331       3
  242325  242322  242328  242367       3  242325  242322  242382  242370      10
  242325  242322  242382  242385      10  242325  242322  242382  242388      10
  242322  242328  242331  242334     204  242322  242382  242370  242373      10
  242322  242382  242388  242391      90  242322  242382 -242388  242391      15
  242319  242313  242370  242373      90  242319  242313 -242370  242373      29
  242319  242322  242382  242385      90  242319  242322 -242382  242385      29
  242316  242313  242319  242322     211  242316  242313  242370  242373      10
  242316  242313  242370  242376      90  242316  242313 -242370  242376      29
  242316  242313  242370  242382      10  242313  242319  242322  242325     211
  242313  242370  242376  242379      90  242313  242370 -242376  242379      15
  242313  242370  242382  242385      10  242310  242304  242313  242316      10
  242310  242304  242313  242319      90  242310  242304 -242313  242319      29
  242310  242304  242313  242370      10  242307  242304  242313  242316      10
  242307  242304  242313  242319      90  242307  242304 -242313  242319      29
  242307  242304  242313  242370      10  242304  242313  242370  242373      10
  242301  242304  242313  242316      90  242301  242304 -242313  242316      29
  242292  242301  242304  242307     215  242292  242301  242304  242310     215
  242433  242430  242436  242439       1  242433  242430 -242436  242439       2
  242430  242436  242442  242445       3  242427  242418  242412  242430      10
  242424  242418  242412  242430      10  242421  242418  242412  242430      10
  242415  242412  242418  242421      10  242415  242412  242418  242424      10
  242415  242412  242418  242427      10  242415  242412  242430  242433       3
  242415  242412  242430  242436       3  242412  242430  242436  242439       2
  242409  242400  242412  242415      10  242409  242400  242412  242418      10
  242409  242400  242412  242430      10  242406  242400  242412  242415      10
  242406  242400  242412  242418      10  242406  242400  242412  242430      10
  242403  242400  242412  242415      10  242403  242400  242412  242418      10
  242403  242400  242412  242430      10  242400  242412  242418  242421      10
  242400  242412  242418  242424      10  242400  242412  242418  242427      10
  242499  242496  242502  242505       1  242499  242496 -242502  242505       2
  242496  242502  242508  242511       3  242481  242475  242484  242487      10
  242481  242475  242484  242490      10  242481  242475  242484  242493      10
  242478  242475  242484  242487      10  242478  242475  242484  242490      10
  242478  242475  242484  242493      10  242472  242466  242475  242478      10
  242472  242466  242475  242481      10  242472  242466  242475  242484      10
  242469  242466  242475  242478      10  242469  242466  242475  242481      10
  242469  242466  242475  242484      10  242466  242475  242484  242487      10
  242466  242475  242484  242490      10  242466  242475  242484  242493      10
  242463  242457  242466  242469      14  242463  242457  242466  242472      14
  242463  242457  242466  242475      15  242460  242457  242466  242469      14
  242460  242457  242466  242472      14  242460  242457  242466  242475      15
  242457  242466  242475  242478      10  242457  242466  242475  242481      10
  242454  242448  242442  242496      10  242454  242448  242457  242460      14
  242454  242448  242457  242463      14  242454  242448  242457  242466      15
  242451  242448  242442  242496      10  242451  242448  242457  242460      14
  242451  242448  242457  242463      14  242451  242448  242457  242466      15
  242448  242457  242466  242469      15  242448  242457  242466  242472      15
  242445  242442  242448  242451      10  242445  242442  242448  242454      10
  242445  242442  242448  242457      10  242445  242442  242496  242499      19
  242445  242442 -242496  242499       3  242445  242442 -242496  242499      20
  242445  242442  242496  242502       3  242442  242448  242457  242460      15
  242442  242448  242457  242463      15  242442  242496  242502  242505       2
  242439  242436  242442  242445       3  242439  242436  242442  242448       3
  242439  242436  242442  242496       3  242436  242442  242448  242451      10
  242436  242442  242448  242454      10  242535  242532  242538  242541       1
  242535  242532 -242538  242541       2  242532  242538  242544  242547       3
  242520  242514  242508  242532      10  242520  242514  242523  242526       3
  242520  242514  242523  242529       3  242517  242514  242508  242532      10
  242517  242514  242523  242526       3  242517  242514  242523  242529       3
  242511  242508  242514  242517      10  242511  242508  242514  242520      10
  242511  242508  242514  242523      10  242511  242508  242532  242535      19
  242511  242508 -242532  242535       3  242511  242508 -242532  242535      20
  242511  242508  242532  242538       3  242508  242532  242538  242541       2
  242505  242502  242508  242511       3  242505  242502  242508  242514       3
  242505  242502  242508  242532       3  242502  242508  242514  242517      10
  242502  242508  242514  242520      10  242583  242580  242586  242589       1
  242583  242580 -242586  242589       2  242580  242586  242592  242595       3
  242565  242556  242550  242568      15  242562  242556  242550  242568      15
  242559  242556  242550  242568      15  242556  242550  242568  242571      15
  242556  242550  242568  242574      15  242556  242550  242568  242577      15
  242553  242550  242544  242580      10  242553  242550  242556  242559      14
  242553  242550  242556  242562      14  242553  242550  242556  242565      14
  242553  242550  242568  242571      14  242553  242550  242568  242574      14
  242553  242550  242568  242577      14  242547  242544  242550  242553      10
  242547  242544  242550  242556      10  242547  242544  242550  242568      10
  242547  242544  242580  242583      19  242547  242544 -242580  242583       3
  242547  242544 -242580  242583      20  242547  242544  242580  242586       3
  242544  242550  242556  242559      15  242544  242550  242556  242562      15
  242544  242550  242556  242565      15  242544  242550  242568  242571      15
  242544  242550  242568  242574      15  242544  242550  242568  242577      15
  242544  242580  242586  242589       2  242541  242538  242544  242547       3
  242541  242538  242544  242550       3  242541  242538  242544  242580       3
  242538  242544  242550  242553      10  242649  242646  242652  242655       1
  242649  242646 -242652  242655       2  242646  242652  242658  242661       3
  242631  242625  242634  242637      10  242631  242625  242634  242640      10
  242631  242625  242634  242643      10  242628  242625  242634  242637      10
  242628  242625  242634  242640      10  242628  242625  242634  242643      10
  242622  242616  242625  242628      10  242622  242616  242625  242631      10
  242622  242616  242625  242634      10  242619  242616  242625  242628      10
  242619  242616  242625  242631      10  242619  242616  242625  242634      10
  242616  242625  242634  242637      10  242616  242625  242634  242640      10
  242616  242625  242634  242643      10  242613  242607  242616  242619      14
  242613  242607  242616  242622      14  242613  242607  242616  242625      15
  242610  242607  242616  242619      14  242610  242607  242616  242622      14
  242610  242607  242616  242625      15  242607  242616  242625  242628      10
  242607  242616  242625  242631      10  242604  242598  242592  242646      10
  242604  242598  242607  242610      14  242604  242598  242607  242613      14
  242604  242598  242607  242616      15  242601  242598  242592  242646      10
  242601  242598  242607  242610      14  242601  242598  242607  242613      14
  242601  242598  242607  242616      15  242598  242607  242616  242619      15
  242598  242607  242616  242622      15  242595  242592  242598  242601      10
  242595  242592  242598  242604      10  242595  242592  242598  242607      10
  242595  242592  242646  242649      19  242595  242592 -242646  242649       3
  242595  242592 -242646  242649      20  242595  242592  242646  242652       3
  242592  242598  242607  242610      15  242592  242598  242607  242613      15
  242592  242646  242652  242655       2  242589  242586  242592  242595       3
  242589  242586  242592  242598       3  242589  242586  242592  242646       3
  242586  242592  242598  242601      10  242586  242592  242598  242604      10
  242709  242706  242712  242715       1  242709  242706 -242712  242715       2
  242706  242712  242718  242721       3  242706  242712  242718  242724       3
  242697  242694  242700  242703      41  242691  242688  242694  242697      41
  242691  242688  242694  242700      41  242688  242694  242700  242703      41
  242685  242682  242688  242691      41  242685  242682  242688  242694      41
  242682  242688  242694  242697      41  242679  242676  242673  242700      41
  242679  242676  242682  242685      41  242679  242676  242682  242688      41
  242676  242673  242700  242703      41  242676  242682  242688  242691      41
  242673  242676  242682  242685      41  242673  242700  242694  242697      41
  242670  242664  242658  242706      10  242670  242664  242673  242676       3
  242670  242664  242673  242700       3  242667  242664  242658  242706      10
  242667  242664  242673  242676       3  242667  242664  242673  242700       3
  242664  242673  242676  242679      41  242664  242673  242700  242703      41
  242661  242658  242664  242667      10  242661  242658  242664  242670      10
  242661  242658  242664  242673      10  242661  242658  242706  242709      19
  242661  242658 -242706  242709       3  242661  242658 -242706  242709      20
  242661  242658  242706  242712       3  242658  242706  242712  242715       2
  242655  242652  242658  242661       3  242655  242652  242658  242664       3
  242655  242652  242658  242706       3  242652  242658  242664  242667      10
  242652  242658  242664  242670      10  242730  242727  242733  242736       1
  242730  242727 -242733  242736       2  242727  242733  242739  242742       3
  242724  242718  242727  242730      19  242724  242718 -242727  242730       3
  242724  242718 -242727  242730      20  242724  242718  242727  242733       3
  242721  242718  242727  242730      19  242721  242718 -242727  242730       3
  242721  242718 -242727  242730      20  242721  242718  242727  242733       3
  242718  242727  242733  242736       2  242715  242712  242718  242721       3
  242715  242712  242718  242724       3  242715  242712  242718  242727       3
  242760  242757  242763  242766       1  242760  242757 -242763  242766       2
  242757  242763  242769  242772       3  242754  242745  242739  242757      10
  242751  242745  242739  242757      10  242748  242745  242739  242757      10
  242742  242739  242745  242748      10  242742  242739  242745  242751      10
  242742  242739  242745  242754      10  242742  242739  242757  242760      19
  242742  242739 -242757  242760       3  242742  242739 -242757  242760      20
  242742  242739  242757  242763       3  242739  242757  242763  242766       2
  242736  242733  242739  242742       3  242736  242733  242739  242745       3
  242736  242733  242739  242757       3  242733  242739  242745  242748      10
  242733  242739  242745  242751      10  242733  242739  242745  242754      10
  242796  242793  242799  242802       1  242796  242793 -242799  242802       2
  242793  242799  242805  242808       3  242781  242775  242769  242793      10
  242781  242775  242784  242787       3  242781  242775  242784  242790       3
  242778  242775  242769  242793      10  242778  242775  242784  242787       3
  242778  242775  242784  242790       3  242772  242769  242775  242778      10
  242772  242769  242775  242781      10  242772  242769  242775  242784      10
  242772  242769  242793  242796      19  242772  242769 -242793  242796       3
  242772  242769 -242793  242796      20  242772  242769  242793  242799       3
  242769  242793  242799  242802       2  242766  242763  242769  242772       3
  242766  242763  242769  242775       3  242766  242763  242769  242793       3
  242763  242769  242775  242778      10  242763  242769  242775  242781      10
  242826  242823  242829  242832       1  242826  242823 -242829  242832       2
  242823  242829  242835  242838       3  242820  242811  242805  242823      10
  242817  242811  242805  242823      10  242814  242811  242805  242823      10
  242808  242805  242811  242814      10  242808  242805  242811  242817      10
  242808  242805  242811  242820      10  242808  242805  242823  242826      19
  242808  242805 -242823  242826       3  242808  242805 -242823  242826      20
  242808  242805  242823  242829       3  242805  242823  242829  242832       2
  242802  242799  242805  242808       3  242802  242799  242805  242811       3
  242802  242799  242805  242823       3  242799  242805  242811  242814      10
  242799  242805  242811  242817      10  242799  242805  242811  242820      10
  242898  242895  242901  242904       1  242898  242895 -242901  242904       2
  242895  242901  242907  242910       3  242883  242877  242874  242886      51
  242883  242877 -242874  242886       6  242880  242877  242874  242886      51
  242880  242877 -242874  242886       6  242877  242874  242886  242889      51
  242877  242874 -242886  242889       6  242877  242874  242886  242892      51
  242877  242874 -242886  242892       6  242871  242868  242874  242877      51
  242871  242868 -242874  242877       6  242871  242868  242874  242886      51
  242871  242868 -242874  242886       6  242868  242874  242877  242880      51
  242868  242874 -242877  242880       6  242868  242874  242877  242883      51
  242868  242874 -242877  242883       6  242868  242874  242886  242889      51
  242868  242874 -242886  242889       6  242868  242874  242886  242892      51
  242868  242874 -242886  242892       6  242865  242859  242868  242871      29
  242865  242859  242868  242874      29  242862  242859  242868  242871      29
  242862  242859  242868  242874      29  242856  242850  242859  242862      10
  242856  242850  242859  242865      10  242856  242850  242859  242868      10
  242853  242850  242859  242862      10  242853  242850  242859  242865      10
  242853  242850  242859  242868      10  242850  242859  242868  242871      29
  242847  242841  242835  242895      10  242847  242841  242850  242853      14
  242847  242841  242850  242856      14  242847  242841  242850  242859      15
  242844  242841  242835  242895      10  242844  242841  242850  242853      14
  242844  242841  242850  242856      14  242844  242841  242850  242859      15
  242841  242850  242859  242862      10  242841  242850  242859  242865      10
  242838  242835  242841  242844      10  242838  242835  242841  242847      10
  242838  242835  242841  242850      10  242838  242835  242895  242898      19
  242838  242835 -242895  242898       3  242838  242835 -242895  242898      20
  242838  242835  242895  242901       3  242835  242841  242850  242853      15
  242835  242841  242850  242856      15  242835  242895  242901  242904       2
  242832  242829  242835  242838       3  242832  242829  242835  242841       3
  242832  242829  242835  242895       3  242829  242835  242841  242844      10
  242829  242835  242841  242847      10  242928  242925  242931  242934       1
  242928  242925 -242931  242934       2  242925  242931  242937  242940       3
  242922  242913  242907  242925      10  242919  242913  242907  242925      10
  242916  242913  242907  242925      10  242910  242907  242913  242916      10
  242910  242907  242913  242919      10  242910  242907  242913  242922      10
  242910  242907  242925  242928      19  242910  242907 -242925  242928       3
  242910  242907 -242925  242928      20  242910  242907  242925  242931       3
  242907  242925  242931  242934       2  242904  242901  242907  242910       3
  242904  242901  242907  242913       3  242904  242901  242907  242925       3
  242901  242907  242913  242916      10  242901  242907  242913  242919      10
  242901  242907  242913  242922      10  242985  242982  242988  242991       1
  242985  242982 -242988  242991       2  242982  242988  242994  242997       3
  242967  242958  242952  242970      15  242964  242958  242952  242970      15
  242961  242958  242952  242970      15  242958  242952  242970  242973      15
  242958  242952  242970  242976      15  242958  242952  242970  242979      15
  242955  242952  242958  242961      14  242955  242952  242958  242964      14
  242955  242952  242958  242967      14  242955  242952  242970  242973      14
  242955  242952  242970  242976      14  242955  242952  242970  242979      14
  242949  242943  242937  242982      10  242949  242943  242952  242955      14
  242949  242943  242952  242958      15  242949  242943  242952  242970      15
  242946  242943  242937  242982      10  242946  242943  242952  242955      14
  242946  242943  242952  242958      15  242946  242943  242952  242970      15
  242943  242952  242958  242961      15  242943  242952  242958  242964      15
  242943  242952  242958  242967      15  242943  242952  242970  242973      15
  242943  242952  242970  242976      15  242943  242952  242970  242979      15
  242940  242937  242943  242946      10  242940  242937  242943  242949      10
  242940  242937  242943  242952      10  242940  242937  242982  242985      19
  242940  242937 -242982  242985       3  242940  242937 -242982  242985      20
  242940  242937  242982  242988       3  242937  242943  242952  242955      15
  242937  242982  242988  242991       2  242934  242931  242937  242940       3
  242934  242931  242937  242943       3  242934  242931  242937  242982       3
  242931  242937  242943  242946      10  242931  242937  242943  242949      10
  243036  243033  243039  243042       1  243036  243033 -243039  243042       2
  243033  243039  243045  243048       3  243015  243009  243018  243021      63
  243012  243009  243018  243021      63  243009  243018  243021  243024      63
  243009  243018  243021  243027      63  243009  243018  243021  243030      63
  243006  243000  242994  243033      10  243006  243000  243009  243012      10
  243006  243000  243009  243015      10  243006  243000  243009  243018      10
  243003  243000  242994  243033      10  243003  243000  243009  243012      10
  243003  243000  243009  243015      10  243003  243000  243009  243018      10
  242997  242994  243000  243003      10  242997  242994  243000  243006      10
  242997  242994  243000  243009      10  242997  242994  243033  243036      19
  242997  242994 -243033  243036       3  242997  242994 -243033  243036      20
  242997  242994  243033  243039       3  242994  243000  243009  243012      10
  242994  243000  243009  243015      10  242994  243033  243039  243042       2
  242991  242988  242994  242997       3  242991  242988  242994  243000       3
  242991  242988  242994  243033       3  242988  242994  243000  243003      10
  242988  242994  243000  243006      10  243093  243090  243096  243099       1
  243093  243090 -243096  243099       2  243090  243096  243102  243105       3
  243075  243066  243060  243078      15  243072  243066  243060  243078      15
  243069  243066  243060  243078      15  243066  243060  243078  243081      15
  243066  243060  243078  243084      15  243066  243060  243078  243087      15
  243063  243060  243066  243069      14  243063  243060  243066  243072      14
  243063  243060  243066  243075      14  243063  243060  243078  243081      14
  243063  243060  243078  243084      14  243063  243060  243078  243087      14
  243057  243051  243045  243090      10  243057  243051  243060  243063      14
  243057  243051  243060  243066      15  243057  243051  243060  243078      15
  243054  243051  243045  243090      10  243054  243051  243060  243063      14
  243054  243051  243060  243066      15  243054  243051  243060  243078      15
  243051  243060  243066  243069      15  243051  243060  243066  243072      15
  243051  243060  243066  243075      15  243051  243060  243078  243081      15
  243051  243060  243078  243084      15  243051  243060  243078  243087      15
  243048  243045  243051  243054      10  243048  243045  243051  243057      10
  243048  243045  243051  243060      10  243048  243045  243090  243093      19
  243048  243045 -243090  243093       3  243048  243045 -243090  243093      20
  243048  243045  243090  243096       3  243045  243051  243060  243063      15
  243045  243090  243096  243099       2  243042  243039  243045  243048       3
  243042  243039  243045  243051       3  243042  243039  243045  243090       3
  243039  243045  243051  243054      10  243039  243045  243051  243057      10
  243144  243141  243147  243150       1  243144  243141 -243147  243150       2
  243141  243147  243153  243156       3  243141  243147  243153  243159       3
  243129  243126  243132  243135       1  243129  243126 -243132  243135       2
  243129  243126  243132  243138       1  243129  243126 -243132  243138       2
  243123  243117  243126  243129      19  243123  243117 -243126  243129       3
  243123  243117 -243126  243129      20  243123  243117  243126  243132       3
  243120  243117  243126  243129      19  243120  243117 -243126  243129       3
  243120  243117 -243126  243129      20  243120  243117  243126  243132       3
  243117  243126  243132  243135       2  243117  243126  243132  243138       2
  243114  243108  243102  243141      10  243114  243108  243117  243120      14
  243114  243108  243117  243123      14  243114  243108  243117  243126      10
  243111  243108  243102  243141      10  243111  243108  243117  243120      14
  243111  243108  243117  243123      14  243111  243108  243117  243126      10
  243105  243102  243108  243111      10  243105  243102  243108  243114      10
  243105  243102  243108  243117      10  243105  243102  243141  243144      19
  243105  243102 -243141  243144       3  243105  243102 -243141  243144      20
  243105  243102  243141  243147       3  243102  243108  243117  243120      15
  243102  243108  243117  243123      15  243102  243141  243147  243150       2
  243099  243096  243102  243105       3  243099  243096  243102  243108       3
  243099  243096  243102  243141       3  243096  243102  243108  243111      10
  243096  243102  243108  243114      10  243165  243162  243168  243171       1
  243165  243162 -243168  243171       2  243162  243168  243174  243177       3
  243159  243153  243162  243165      19  243159  243153 -243162  243165       3
  243159  243153 -243162  243165      20  243159  243153  243162  243168       3
  243156  243153  243162  243165      19  243156  243153 -243162  243165       3
  243156  243153 -243162  243165      20  243156  243153  243162  243168       3
  243153  243162  243168  243171       2  243150  243147  243153  243156       3
  243150  243147  243153  243159       3  243150  243147  243153  243162       3
  243213  243210  243216  243219       1  243213  243210 -243216  243219       2
  243210  243216  243222  243225       3  243195  243186  243180  243198      15
  243192  243186  243180  243198      15  243189  243186  243180  243198      15
  243186  243180  243198  243201      15  243186  243180  243198  243204      15
  243186  243180  243198  243207      15  243183  243180  243174  243210      10
  243183  243180  243186  243189      14  243183  243180  243186  243192      14
  243183  243180  243186  243195      14  243183  243180  243198  243201      14
  243183  243180  243198  243204      14  243183  243180  243198  243207      14
  243177  243174  243180  243183      10  243177  243174  243180  243186      10
  243177  243174  243180  243198      10  243177  243174  243210  243213      19
  243177  243174 -243210  243213       3  243177  243174 -243210  243213      20
  243177  243174  243210  243216       3  243174  243180  243186  243189      15
  243174  243180  243186  243192      15  243174  243180  243186  243195      15
  243174  243180  243198  243201      15  243174  243180  243198  243204      15
  243174  243180  243198  243207      15  243174  243210  243216  243219       2
  243171  243168  243174  243177       3  243171  243168  243174  243180       3
  243171  243168  243174  243210       3  243168  243174  243180  243183      10
  243249  243246  243252  243255       1  243249  243246 -243252  243255       2
  243246  243252  243258  243261       3  243234  243228  243222  243246      10
  243234  243228  243237  243240       3  243234  243228  243237  243243       3
  243231  243228  243222  243246      10  243231  243228  243237  243240       3
  243231  243228  243237  243243       3  243225  243222  243228  243231      10
  243225  243222  243228  243234      10  243225  243222  243228  243237      10
  243225  243222  243246  243249      19  243225  243222 -243246  243249       3
  243225  243222 -243246  243249      20  243225  243222  243246  243252       3
  243222  243246  243252  243255       2  243219  243216  243222  243225       3
  243219  243216  243222  243228       3  243219  243216  243222  243246       3
  243216  243222  243228  243231      10  243216  243222  243228  243234      10
  243306  243303  243309  243312       1  243306  243303 -243309  243312       2
  243303  243309  243315  243318       3  243288  243279  243273  243291      15
  243285  243279  243273  243291      15  243282  243279  243273  243291      15
  243279  243273  243291  243294      15  243279  243273  243291  243297      15
  243279  243273  243291  243300      15  243276  243273  243279  243282      14
  243276  243273  243279  243285      14  243276  243273  243279  243288      14
  243276  243273  243291  243294      14  243276  243273  243291  243297      14
  243276  243273  243291  243300      14  243270  243264  243258  243303      10
  243270  243264  243273  243276      14  243270  243264  243273  243279      15
  243270  243264  243273  243291      15  243267  243264  243258  243303      10
  243267  243264  243273  243276      14  243267  243264  243273  243279      15
  243267  243264  243273  243291      15  243264  243273  243279  243282      15
  243264  243273  243279  243285      15  243264  243273  243279  243288      15
  243264  243273  243291  243294      15  243264  243273  243291  243297      15
  243264  243273  243291  243300      15  243261  243258  243264  243267      10
  243261  243258  243264  243270      10  243261  243258  243264  243273      10
  243261  243258  243303  243306      19  243261  243258 -243303  243306       3
  243261  243258 -243303  243306      20  243261  243258  243303  243309       3
  243258  243264  243273  243276      15  243258  243303  243309  243312       2
  243255  243252  243258  243261       3  243255  243252  243258  243264       3
  243255  243252  243258  243303       3  243252  243258  243264  243267      10
  243252  243258  243264  243270      10  243363  243360  243366  243369       1
  243363  243360 -243366  243369       2  243360  243366  243372  243375       3
  243345  243336  243330  243348      15  243342  243336  243330  243348      15
  243339  243336  243330  243348      15  243336  243330  243348  243351      15
  243336  243330  243348  243354      15  243336  243330  243348  243357      15
  243333  243330  243336  243339      14  243333  243330  243336  243342      14
  243333  243330  243336  243345      14  243333  243330  243348  243351      14
  243333  243330  243348  243354      14  243333  243330  243348  243357      14
  243327  243321  243315  243360      10  243327  243321  243330  243333      14
  243327  243321  243330  243336      15  243327  243321  243330  243348      15
  243324  243321  243315  243360      10  243324  243321  243330  243333      14
  243324  243321  243330  243336      15  243324  243321  243330  243348      15
  243321  243330  243336  243339      15  243321  243330  243336  243342      15
  243321  243330  243336  243345      15  243321  243330  243348  243351      15
  243321  243330  243348  243354      15  243321  243330  243348  243357      15
  243318  243315  243321  243324      10  243318  243315  243321  243327      10
  243318  243315  243321  243330      10  243318  243315  243360  243363      19
  243318  243315 -243360  243363       3  243318  243315 -243360  243363      20
  243318  243315  243360  243366       3  243315  243321  243330  243333      15
  243315  243360  243366  243369       2  243312  243309  243315  243318       3
  243312  243309  243315  243321       3  243312  243309  243315  243360       3
  243309  243315  243321  243324      10  243309  243315  243321  243327      10
  243393  243390  243396  243399       1  243393  243390 -243396  243399       2
  243390  243396  243402  243405       3  243387  243378  243372  243390      10
  243384  243378  243372  243390      10  243381  243378  243372  243390      10
  243375  243372  243378  243381      10  243375  243372  243378  243384      10
  243375  243372  243378  243387      10  243375  243372  243390  243393      19
  243375  243372 -243390  243393       3  243375  243372 -243390  243393      20
  243375  243372  243390  243396       3  243372  243390  243396  243399       2
  243369  243366  243372  243375       3  243369  243366  243372  243378       3
  243369  243366  243372  243390       3  243366  243372  243378  243381      10
  243366  243372  243378  243384      10  243366  243372  243378  243387      10
  243429  243426  243432  243435       1  243429  243426 -243432  243435       2
  243426  243432  243438  243441       3  243414  243408  243402  243426      10
  243414  243408  243417  243420       3  243414  243408  243417  243423       3
  243411  243408  243402  243426      10  243411  243408  243417  243420       3
  243411  243408  243417  243423       3  243405  243402  243408  243411      10
  243405  243402  243408  243414      10  243405  243402  243408  243417      10
  243405  243402  243426  243429      19  243405  243402 -243426  243429       3
  243405  243402 -243426  243429      20  243405  243402  243426  243432       3
  243402  243426  243432  243435       2  243399  243396  243402  243405       3
  243399  243396  243402  243408       3  243399  243396  243402  243426       3
  243396  243402  243408  243411      10  243396  243402  243408  243414      10
  243459  243456  243462  243465       1  243459  243456 -243462  243465       2
  243456  243462  243468  243471       3  243453  243444  243438  243456      10
  243450  243444  243438  243456      10  243447  243444  243438  243456      10
  243441  243438  243444  243447      10  243441  243438  243444  243450      10
  243441  243438  243444  243453      10  243441  243438  243456  243459      19
  243441  243438 -243456  243459       3  243441  243438 -243456  243459      20
  243441  243438  243456  243462       3  243438  243456  243462  243465       2
  243435  243432  243438  243441       3  243435  243432  243438  243444       3
  243435  243432  243438  243456       3  243432  243438  243444  243447      10
  243432  243438  243444  243450      10  243432  243438  243444  243453      10
  243507  243504  243510  243513       1  243507  243504 -243510  243513       2
  243504  243510  243516  243519       3  243489  243480  243474  243492      15
  243486  243480  243474  243492      15  243483  243480  243474  243492      15
  243480  243474  243492  243495      15  243480  243474  243492  243498      15
  243480  243474  243492  243501      15  243477  243474  243468  243504      10
  243477  243474  243480  243483      14  243477  243474  243480  243486      14
  243477  243474  243480  243489      14  243477  243474  243492  243495      14
  243477  243474  243492  243498      14  243477  243474  243492  243501      14
  243471  243468  243474  243477      10  243471  243468  243474  243480      10
  243471  243468  243474  243492      10  243471  243468  243504  243507      19
  243471  243468 -243504  243507       3  243471  243468 -243504  243507      20
  243471  243468  243504  243510       3  243468  243474  243480  243483      15
  243468  243474  243480  243486      15  243468  243474  243480  243489      15
  243468  243474  243492  243495      15  243468  243474  243492  243498      15
  243468  243474  243492  243501      15  243468  243504  243510  243513       2
  243465  243462  243468  243471       3  243465  243462  243468  243474       3
  243465  243462  243468  243504       3  243462  243468  243474  243477      10
  243537  243534  243540  243543       1  243537  243534 -243540  243543       2
  243534  243540  243546  243549       3  243531  243522  243516  243534      10
  243528  243522  243516  243534      10  243525  243522  243516  243534      10
  243519  243516  243522  243525      10  243519  243516  243522  243528      10
  243519  243516  243522  243531      10  243519  243516  243534  243537      19
  243519  243516 -243534  243537       3  243519  243516 -243534  243537      20
  243519  243516  243534  243540       3  243516  243534  243540  243543       2
  243513  243510  243516  243519       3  243513  243510  243516  243522       3
  243513  243510  243516  243534       3  243510  243516  243522  243525      10
  243510  243516  243522  243528      10  243510  243516  243522  243531      10
  243585  243582  243588  243591       1  243585  243582 -243588  243591       2
  243582  243588  243594  243597       3  243567  243558  243552  243570      15
  243564  243558  243552  243570      15  243561  243558  243552  243570      15
  243558  243552  243570  243573      15  243558  243552  243570  243576      15
  243558  243552  243570  243579      15  243555  243552  243546  243582      10
  243555  243552  243558  243561      14  243555  243552  243558  243564      14
  243555  243552  243558  243567      14  243555  243552  243570  243573      14
  243555  243552  243570  243576      14  243555  243552  243570  243579      14
  243549  243546  243552  243555      10  243549  243546  243552  243558      10
  243549  243546  243552  243570      10  243549  243546  243582  243585      19
  243549  243546 -243582  243585       3  243549  243546 -243582  243585      20
  243549  243546  243582  243588       3  243546  243552  243558  243561      15
  243546  243552  243558  243564      15  243546  243552  243558  243567      15
  243546  243552  243570  243573      15  243546  243552  243570  243576      15
  243546  243552  243570  243579      15  243546  243582  243588  243591       2
  243543  243540  243546  243549       3  243543  243540  243546  243552       3
  243543  243540  243546  243582       3  243540  243546  243552  243555      10
  243627  243624  243630  243633       1  243627  243624 -243630  243633       2
  243624  243630  243636  243639       3  243615  243606  243600  243618      90
  243615  243606 -243600  243618      29  243612  243606  243600  243618      90
  243612  243606 -243600  243618      29  243609  243606  243600  243618      90
  243609  243606 -243600  243618      29  243606  243600  243618  243621      91
  243606  243600 -243618  243621      92  243606  243600 -243618  243621      93
  243606  243600 -243618  243621      94  243603  243600  243594  243624      10
  243603  243600  243606  243609      10  243603  243600  243606  243612      10
  243603  243600  243606  243615      10  243603  243600  243618  243621      95
  243597  243594  243600  243603      10  243597  243594  243600  243606      10
  243597  243594  243600  243618      90  243597  243594 -243600  243618      29
  243597  243594  243624  243627      19  243597  243594 -243624  243627       3
  243597  243594 -243624  243627      20  243597  243594  243624  243630       3
  243594  243600  243606  243609      15  243594  243600  243606  243612      15
  243594  243600  243606  243615      15  243594  243600  243618  243621      96
  243594  243600 -243618  243621      97  243594  243600 -243618  243621      93
  243594  243600 -243618  243621      98  243594  243624  243630  243633       2
  243591  243588  243594  243597       3  243591  243588  243594  243600       3
  243591  243588  243594  243624       3  243588  243594  243600  243603      10
  243678  243675  243681  243684       1  243678  243675 -243681  243684       2
  243675  243681  243687  243690       3  243675  243681  243687  243693       3
  243657  243651  243660  243663      63  243654  243651  243660  243663      63
  243651  243660  243663  243666      63  243651  243660  243663  243669      63
  243651  243660  243663  243672      63  243648  243642  243636  243675      10
  243648  243642  243651  243654      10  243648  243642  243651  243657      10
  243648  243642  243651  243660      10  243645  243642  243636  243675      10
  243645  243642  243651  243654      10  243645  243642  243651  243657      10
  243645  243642  243651  243660      10  243639  243636  243642  243645      10
  243639  243636  243642  243648      10  243639  243636  243642  243651      10
  243639  243636  243675  243678      19  243639  243636 -243675  243678       3
  243639  243636 -243675  243678      20  243639  243636  243675  243681       3
  243636  243642  243651  243654      10  243636  243642  243651  243657      10
  243636  243675  243681  243684       2  243633  243630  243636  243639       3
  243633  243630  243636  243642       3  243633  243630  243636  243675       3
  243630  243636  243642  243645      10  243630  243636  243642  243648      10
  243696  243702  243705  243708       3  243696  243702  243705  243711       3
  243696  243702  243732  243735       3  243693  243687  243696  243699      19
  243693  243687 -243696  243699       3  243693  243687 -243696  243699      20
  243693  243687  243696  243702       3  243690  243687  243696  243699      19
  243690  243687 -243696  243699       3  243690  243687 -243696  243699      20
  243690  243687  243696  243702       3  243684  243681  243687  243690       3
  243684  243681  243687  243693       3  243684  243681  243687  243696       3
  243741  243738  243744  243747       1  243741  243738 -243744  243747       2
  243738  243744  243750  243753       3  243735  243732  243738  243741      19
  243735  243732 -243738  243741       3  243735  243732 -243738  243741      20
  243735  243732  243738  243744       3  243732  243738  243744  243747       2
  243729  243723  243732  243735      10  243729  243723  243732  243738      10
  243726  243723  243732  243735      10  243726  243723  243732  243738      10
  243720  243714  243723  243726      14  243720  243714  243723  243729      14
  243720  243714  243723  243732      15  243717  243714  243723  243726      14
  243717  243714  243723  243729      14  243717  243714  243723  243732      15
  243714  243723  243732  243735      10  243711  243705  243702  243732       3
  243711  243705  243714  243717      10  243711  243705  243714  243720      10
  243711  243705  243714  243723      10  243708  243705  243702  243732       3
  243708  243705  243714  243717      10  243708  243705  243714  243720      10
  243708  243705  243714  243723      10  243705  243702  243732  243735       3
  243705  243714  243723  243726      15  243705  243714  243723  243729      15
  243702  243705  243714  243717      10  243702  243705  243714  243720      10
  243702  243732  243723  243726      10  243702  243732  243723  243729      10
  243807  243804  243810  243813       1  243807  243804 -243810  243813       2
  243804  243810  243816  243819       3  243804  243810  243816  243822       3
  243789  243783  243792  243795      10  243789  243783  243792  243798      10
  243789  243783  243792  243801      10  243786  243783  243792  243795      10
  243786  243783  243792  243798      10  243786  243783  243792  243801      10
  243780  243774  243783  243786      10  243780  243774  243783  243789      10
  243780  243774  243783  243792      10  243777  243774  243783  243786      10
  243777  243774  243783  243789      10  243777  243774  243783  243792      10
  243774  243783  243792  243795      10  243774  243783  243792  243798      10
  243774  243783  243792  243801      10  243771  243765  243774  243777      14
  243771  243765  243774  243780      14  243771  243765  243774  243783      15
  243768  243765  243774  243777      14  243768  243765  243774  243780      14
  243768  243765  243774  243783      15  243765  243774  243783  243786      10
  243765  243774  243783  243789      10  243762  243756  243750  243804      10
  243762  243756  243765  243768      14  243762  243756  243765  243771      14
  243762  243756  243765  243774      15  243759  243756  243750  243804      10
  243759  243756  243765  243768      14  243759  243756  243765  243771      14
  243759  243756  243765  243774      15  243756  243765  243774  243777      15
  243756  243765  243774  243780      15  243753  243750  243756  243759      10
  243753  243750  243756  243762      10  243753  243750  243756  243765      10
  243753  243750  243804  243807      19  243753  243750 -243804  243807       3
  243753  243750 -243804  243807      20  243753  243750  243804  243810       3
  243750  243756  243765  243768      15  243750  243756  243765  243771      15
  243750  243804  243810  243813       2  243747  243744  243750  243753       3
  243747  243744  243750  243756       3  243747  243744  243750  243804       3
  243744  243750  243756  243759      10  243744  243750  243756  243762      10
  243828  243825  243831  243834       1  243828  243825 -243831  243834       2
  243825  243831  243837  243840       3  243822  243816  243825  243828      19
  243822  243816 -243825  243828       3  243822  243816 -243825  243828      20
  243822  243816  243825  243831       3  243819  243816  243825  243828      19
  243819  243816 -243825  243828       3  243819  243816 -243825  243828      20
  243819  243816  243825  243831       3  243816  243825  243831  243834       2
  243813  243810  243816  243819       3  243813  243810  243816  243822       3
  243813  243810  243816  243825       3  243900  243897  243903  243906       1
  243900  243897 -243903  243906       2  243897  243903  243909  243912       3
  243885  243879  243876  243888      51  243885  243879 -243876  243888       6
  243882  243879  243876  243888      51  243882  243879 -243876  243888       6
  243879  243876  243888  243891      51  243879  243876 -243888  243891       6
  243879  243876  243888  243894      51  243879  243876 -243888  243894       6
  243873  243870  243876  243879      51  243873  243870 -243876  243879       6
  243873  243870  243876  243888      51  243873  243870 -243876  243888       6
  243870  243876  243879  243882      51  243870  243876 -243879  243882       6
  243870  243876  243879  243885      51  243870  243876 -243879  243885       6
  243870  243876  243888  243891      51  243870  243876 -243888  243891       6
  243870  243876  243888  243894      51  243870  243876 -243888  243894       6
  243867  243861  243870  243873      29  243867  243861  243870  243876      29
  243864  243861  243870  243873      29  243864  243861  243870  243876      29
  243858  243852  243861  243864      10  243858  243852  243861  243867      10
  243858  243852  243861  243870      10  243855  243852  243861  243864      10
  243855  243852  243861  243867      10  243855  243852  243861  243870      10
  243852  243861  243870  243873      29  243849  243843  243837  243897      10
  243849  243843  243852  243855      14  243849  243843  243852  243858      14
  243849  243843  243852  243861      15  243846  243843  243837  243897      10
  243846  243843  243852  243855      14  243846  243843  243852  243858      14
  243846  243843  243852  243861      15  243843  243852  243861  243864      10
  243843  243852  243861  243867      10  243840  243837  243843  243846      10
  243840  243837  243843  243849      10  243840  243837  243843  243852      10
  243840  243837  243897  243900      19  243840  243837 -243897  243900       3
  243840  243837 -243897  243900      20  243840  243837  243897  243903       3
  243837  243843  243852  243855      15  243837  243843  243852  243858      15
  243837  243897  243903  243906       2  243834  243831  243837  243840       3
  243834  243831  243837  243843       3  243834  243831  243837  243897       3
  243831  243837  243843  243846      10  243831  243837  243843  243849      10
  243942  243939  243945  243948       1  243942  243939 -243945  243948       2
  243939  243945  243951  243954       3  243930  243921  243915  243933      90
  243930  243921 -243915  243933      29  243927  243921  243915  243933      90
  243927  243921 -243915  243933      29  243924  243921  243915  243933      90
  243924  243921 -243915  243933      29  243921  243915  243933  243936      91
  243921  243915 -243933  243936      92  243921  243915 -243933  243936      93
  243921  243915 -243933  243936      94  243918  243915  243909  243939      10
  243918  243915  243921  243924      10  243918  243915  243921  243927      10
  243918  243915  243921  243930      10  243918  243915  243933  243936      95
  243912  243909  243915  243918      10  243912  243909  243915  243921      10
  243912  243909  243915  243933      90  243912  243909 -243915  243933      29
  243912  243909  243939  243942      19  243912  243909 -243939  243942       3
  243912  243909 -243939  243942      20  243912  243909  243939  243945       3
  243909  243915  243921  243924      15  243909  243915  243921  243927      15
  243909  243915  243921  243930      15  243909  243915  243933  243936      96
  243909  243915 -243933  243936      97  243909  243915 -243933  243936      93
  243909  243915 -243933  243936      98  243909  243939  243945  243948       2
  243906  243903  243909  243912       3  243906  243903  243909  243915       3
  243906  243903  243909  243939       3  243903  243909  243915  243918      10
  243990  243987  243993  243996       1  243990  243987 -243993  243996       2
  243987  243993  243999  244002       3  243972  243963  243957  243975      15
  243969  243963  243957  243975      15  243966  243963  243957  243975      15
  243963  243957  243975  243978      15  243963  243957  243975  243981      15
  243963  243957  243975  243984      15  243960  243957  243951  243987      10
  243960  243957  243963  243966      14  243960  243957  243963  243969      14
  243960  243957  243963  243972      14  243960  243957  243975  243978      14
  243960  243957  243975  243981      14  243960  243957  243975  243984      14
  243954  243951  243957  243960      10  243954  243951  243957  243963      10
  243954  243951  243957  243975      10  243954  243951  243987  243990      19
  243954  243951 -243987  243990       3  243954  243951 -243987  243990      20
  243954  243951  243987  243993       3  243951  243957  243963  243966      15
  243951  243957  243963  243969      15  243951  243957  243963  243972      15
  243951  243957  243975  243978      15  243951  243957  243975  243981      15
  243951  243957  243975  243984      15  243951  243987  243993  243996       2
  243948  243945  243951  243954       3  243948  243945  243951  243957       3
  243948  243945  243951  243987       3  243945  243951  243957  243960      10
  244047  244044  244050  244053       1  244047  244044 -244050  244053       2
  244044  244050  244056  244059       3  244029  244023  244032  244035      14
  244029  244023  244032  244038      14  244029  244023  244032  244041      14
  244026  244023  244032  244035      14  244026  244023  244032  244038      14
  244026  244023  244032  244041      14  244020  244011  244005  244023      15
  244017  244011  244005  244023      15  244014  244011  244005  244023      15
  244011  244005  244023  244026      15  244011  244005  244023  244029      15
  244008  244005  243999  244044      10  244008  244005  244011  244014      14
  244008  244005  244011  244017      14  244008  244005  244011  244020      14
  244008  244005  244023  244026      14  244008  244005  244023  244029      14
  244008  244005  244023  244032      15  244005  244023  244032  244035      15
  244005  244023  244032  244038      15  244005  244023  244032  244041      15
  244002  243999  244005  244008      10  244002  243999  244005  244011      10
  244002  243999  244005  244023      10  244002  243999  244044  244047      19
  244002  243999 -244044  244047       3  244002  243999 -244044  244047      20
  244002  243999  244044  244050       3  243999  244005  244011  244014      15
  243999  244005  244011  244017      15  243999  244005  244011  244020      15
  243999  244005  244023  244026      15  243999  244005  244023  244029      15
  243999  244044  244050  244053       2  243996  243993  243999  244002       3
  243996  243993  243999  244005       3  243996  243993  243999  244044       3
  243993  243999  244005  244008      10  244104  244101  244107  244110       1
  244104  244101 -244107  244110       2  244101  244107  244113  244116       3
  244086  244080  244089  244092      14  244086  244080  244089  244095      14
  244086  244080  244089  244098      14  244083  244080  244089  244092      14
  244083  244080  244089  244095      14  244083  244080  244089  244098      14
  244077  244068  244062  244080      15  244074  244068  244062  244080      15
  244071  244068  244062  244080      15  244068  244062  244080  244083      15
  244068  244062  244080  244086      15  244065  244062  244056  244101      10
  244065  244062  244068  244071      14  244065  244062  244068  244074      14
  244065  244062  244068  244077      14  244065  244062  244080  244083      14
  244065  244062  244080  244086      14  244065  244062  244080  244089      15
  244062  244080  244089  244092      15  244062  244080  244089  244095      15
  244062  244080  244089  244098      15  244059  244056  244062  244065      10
  244059  244056  244062  244068      10  244059  244056  244062  244080      10
  244059  244056  244101  244104      19  244059  244056 -244101  244104       3
  244059  244056 -244101  244104      20  244059  244056  244101  244107       3
  244056  244062  244068  244071      15  244056  244062  244068  244074      15
  244056  244062  244068  244077      15  244056  244062  244080  244083      15
  244056  244062  244080  244086      15  244056  244101  244107  244110       2
  244053  244050  244056  244059       3  244053  244050  244056  244062       3
  244053  244050  244056  244101       3  244050  244056  244062  244065      10
  244149  244146  244152  244155       1  244149  244146 -244152  244155       2
  244146  244152  244158  244161       3  244134  244128  244137  244140       3
  244134  244128  244137  244143       3  244131  244128  244137  244140       3
  244131  244128  244137  244143       3  244125  244119  244113  244146      10
  244125  244119  244128  244131      14  244125  244119  244128  244134      14
  244125  244119  244128  244137      10  244122  244119  244113  244146      10
  244122  244119  244128  244131      14  244122  244119  244128  244134      14
  244122  244119  244128  244137      10  244116  244113  244119  244122      10
  244116  244113  244119  244125      10  244116  244113  244119  244128      10
  244116  244113  244146  244149      19  244116  244113 -244146  244149       3
  244116  244113 -244146  244149      20  244116  244113  244146  244152       3
  244113  244119  244128  244131      15  244113  244119  244128  244134      15
  244113  244146  244152  244155       2  244110  244107  244113  244116       3
  244110  244107  244113  244119       3  244110  244107  244113  244146       3
  244107  244113  244119  244122      10  244107  244113  244119  244125      10
  244200  244197  244203  244206       1  244200  244197 -244203  244206       2
  244197  244203  244209  244212       3  244185  244182  244188  244191       1
  244185  244182 -244188  244191       2  244185  244182  244188  244194       1
  244185  244182 -244188  244194       2  244179  244173  244182  244185      19
  244179  244173 -244182  244185       3  244179  244173 -244182  244185      20
  244179  244173  244182  244188       3  244176  244173  244182  244185      19
  244176  244173 -244182  244185       3  244176  244173 -244182  244185      20
  244176  244173  244182  244188       3  244173  244182  244188  244191       2
  244173  244182  244188  244194       2  244170  244164  244158  244197      10
  244170  244164  244173  244176      14  244170  244164  244173  244179      14
  244170  244164  244173  244182      10  244167  244164  244158  244197      10
  244167  244164  244173  244176      14  244167  244164  244173  244179      14
  244167  244164  244173  244182      10  244161  244158  244164  244167      10
  244161  244158  244164  244170      10  244161  244158  244164  244173      10
  244161  244158  244197  244200      19  244161  244158 -244197  244200       3
  244161  244158 -244197  244200      20  244161  244158  244197  244203       3
  244158  244164  244173  244176      15  244158  244164  244173  244179      15
  244158  244197  244203  244206       2  244155  244152  244158  244161       3
  244155  244152  244158  244164       3  244155  244152  244158  244197       3
  244152  244158  244164  244167      10  244152  244158  244164  244170      10
  244233  244230  244236  244239       1  244233  244230 -244236  244239       2
  244230  244236  244242  244245       3  244221  244215  244209  244230      10
  244221  244215  244224  244227      95  244218  244215  244209  244230      10
  244218  244215  244224  244227      95  244212  244209  244215  244218      10
  244212  244209  244215  244221      10  244212  244209  244215  244224      90
  244212  244209 -244215  244224      29  244212  244209  244230  244233      19
  244212  244209 -244230  244233       3  244212  244209 -244230  244233      20
  244212  244209  244230  244236       3  244209  244215  244224  244227     127
  244209  244215 -244224  244227     128  244209  244215 -244224  244227     129
  244209  244215 -244224  244227     130  244209  244230  244236  244239       2
  244206  244203  244209  244212       3  244206  244203  244209  244215       3
  244206  244203  244209  244230       3  244203  244209  244215  244218      10
  244203  244209  244215  244221      10  244305  244302  244308  244311       1
  244305  244302 -244308  244311       2  244302  244308  244314  244317       3
  244302  244308  244314  244320       3  244290  244287  244293  244296      41
  244290  244287  244293  244299      41  244284  244281  244287  244290      41
  244284  244281  244287  244293      41  244281  244287  244293  244296      41
  244278  244275  244272  244299      41  244278  244275  244281  244284      41
  244278  244275  244281  244287      41  244275  244281  244287  244290      41
  244272  244275  244281  244284      41  244272  244299  244293  244296     135
  244269  244266  244272  244275     136  244269  244266  244272  244299     136
  244266  244272  244275  244278      41  244263  244260  244257  244299     137
  244263  244260  244266  244269     138  244263  244260  244266  244272     138
  244257  244260  244266  244269     138  244257  244299  244293  244296     135
  244254  244248  244242  244302      10  244254  244248  244257  244260       3
  244254  244248  244257  244299       3  244251  244248  244242  244302      10
  244251  244248  244257  244260       3  244251  244248  244257  244299       3
  244248  244257  244260  244263     137  244245  244242  244248  244251      10
  244245  244242  244248  244254      10  244245  244242  244248  244257      10
  244245  244242  244302  244305      19  244245  244242 -244302  244305       3
  244245  244242 -244302  244305      20  244245  244242  244302  244308       3
  244242  244302  244308  244311       2  244239  244236  244242  244245       3
  244239  244236  244242  244248       3  244239  244236  244242  244302       3
  244236  244242  244248  244251      10  244236  244242  244248  244254      10
  244326  244323  244329  244332       1  244326  244323 -244329  244332       2
  244323  244329  244335  244338       3  244320  244314  244323  244326      19
  244320  244314 -244323  244326       3  244320  244314 -244323  244326      20
  244320  244314  244323  244329       3  244317  244314  244323  244326      19
  244317  244314 -244323  244326       3  244317  244314 -244323  244326      20
  244317  244314  244323  244329       3  244314  244323  244329  244332       2
  244311  244308  244314  244317       3  244311  244308  244314  244320       3
  244311  244308  244314  244323       3  244356  244362  244365  244368       3
  244356  244362  244365  244371       3  244356  244362  244392  244395       3
  244347  244341  244335  244356      10  244347  244341  244350  244353      95
  244344  244341  244335  244356      10  244344  244341  244350  244353      95
  244338  244335  244341  244344      10  244338  244335  244341  244347      10
  244338  244335  244341  244350      90  244338  244335 -244341  244350      29
  244338  244335  244356  244359      19  244338  244335 -244356  244359       3
  244338  244335 -244356  244359      20  244338  244335  244356  244362       3
  244335  244341  244350  244353     127  244335  244341 -244350  244353     128
  244335  244341 -244350  244353     129  244335  244341 -244350  244353     130
  244332  244329  244335  244338       3  244332  244329  244335  244341       3
  244332  244329  244335  244356       3  244329  244335  244341  244344      10
  244329  244335  244341  244347      10  244401  244398  244404  244407       1
  244401  244398 -244404  244407       2  244398  244404  244410  244413       3
  244395  244392  244398  244401      19  244395  244392 -244398  244401       3
  244395  244392 -244398  244401      20  244395  244392  244398  244404       3
  244392  244398  244404  244407       2  244389  244383  244392  244395      10
  244389  244383  244392  244398      10  244386  244383  244392  244395      10
  244386  244383  244392  244398      10  244380  244374  244383  244386      14
  244380  244374  244383  244389      14  244380  244374  244383  244392      15
  244377  244374  244383  244386      14  244377  244374  244383  244389      14
  244377  244374  244383  244392      15  244374  244383  244392  244395      10
  244371  244365  244362  244392       3  244371  244365  244374  244377      10
  244371  244365  244374  244380      10  244371  244365  244374  244383      10
  244368  244365  244362  244392       3  244368  244365  244374  244377      10
  244368  244365  244374  244380      10  244368  244365  244374  244383      10
  244365  244362  244392  244395       3  244365  244374  244383  244386      15
  244365  244374  244383  244389      15  244362  244365  244374  244377      10
  244362  244365  244374  244380      10  244362  244392  244383  244386      10
  244362  244392  244383  244389      10  244467  244464  244470  244473       1
  244467  244464 -244470  244473       2  244464  244470  244476  244479       3
  244449  244443  244452  244455      10  244449  244443  244452  244458      10
  244449  244443  244452  244461      10  244446  244443  244452  244455      10
  244446  244443  244452  244458      10  244446  244443  244452  244461      10
  244440  244434  244443  244446      10  244440  244434  244443  244449      10
  244440  244434  244443  244452      10  244437  244434  244443  244446      10
  244437  244434  244443  244449      10  244437  244434  244443  244452      10
  244434  244443  244452  244455      10  244434  244443  244452  244458      10
  244434  244443  244452  244461      10  244431  244425  244434  244437      14
  244431  244425  244434  244440      14  244431  244425  244434  244443      15
  244428  244425  244434  244437      14  244428  244425  244434  244440      14
  244428  244425  244434  244443      15  244425  244434  244443  244446      10
  244425  244434  244443  244449      10  244422  244416  244410  244464      10
  244422  244416  244425  244428      14  244422  244416  244425  244431      14
  244422  244416  244425  244434      15  244419  244416  244410  244464      10
  244419  244416  244425  244428      14  244419  244416  244425  244431      14
  244419  244416  244425  244434      15  244416  244425  244434  244437      15
  244416  244425  244434  244440      15  244413  244410  244416  244419      10
  244413  244410  244416  244422      10  244413  244410  244416  244425      10
  244413  244410  244464  244467      19  244413  244410 -244464  244467       3
  244413  244410 -244464  244467      20  244413  244410  244464  244470       3
  244410  244416  244425  244428      15  244410  244416  244425  244431      15
  244410  244464  244470  244473       2  244407  244404  244410  244413       3
  244407  244404  244410  244416       3  244407  244404  244410  244464       3
  244404  244410  244416  244419      10  244404  244410  244416  244422      10
  244515  244512  244518  244521       1  244515  244512 -244518  244521       2
  244512  244518  244524  244527       3  244497  244488  244482  244500      15
  244494  244488  244482  244500      15  244491  244488  244482  244500      15
  244488  244482  244500  244503      15  244488  244482  244500  244506      15
  244488  244482  244500  244509      15  244485  244482  244476  244512      10
  244485  244482  244488  244491      14  244485  244482  244488  244494      14
  244485  244482  244488  244497      14  244485  244482  244500  244503      14
  244485  244482  244500  244506      14  244485  244482  244500  244509      14
  244479  244476  244482  244485      10  244479  244476  244482  244488      10
  244479  244476  244482  244500      10  244479  244476  244512  244515      19
  244479  244476 -244512  244515       3  244479  244476 -244512  244515      20
  244479  244476  244512  244518       3  244476  244482  244488  244491      15
  244476  244482  244488  244494      15  244476  244482  244488  244497      15
  244476  244482  244500  244503      15  244476  244482  244500  244506      15
  244476  244482  244500  244509      15  244476  244512  244518  244521       2
  244473  244470  244476  244479       3  244473  244470  244476  244482       3
  244473  244470  244476  244512       3  244470  244476  244482  244485      10
  244557  244554  244560  244563       1  244557  244554 -244560  244563       2
  244554  244560  244566  244569       3  244545  244536  244530  244548      90
  244545  244536 -244530  244548      29  244542  244536  244530  244548      90
  244542  244536 -244530  244548      29  244539  244536  244530  244548      90
  244539  244536 -244530  244548      29  244536  244530  244548  244551      91
  244536  244530 -244548  244551      92  244536  244530 -244548  244551      93
  244536  244530 -244548  244551      94  244533  244530  244524  244554      10
  244533  244530  244536  244539      10  244533  244530  244536  244542      10
  244533  244530  244536  244545      10  244533  244530  244548  244551      95
  244527  244524  244530  244533      10  244527  244524  244530  244536      10
  244527  244524  244530  244548      90  244527  244524 -244530  244548      29
  244527  244524  244554  244557      19  244527  244524 -244554  244557       3
  244527  244524 -244554  244557      20  244527  244524  244554  244560       3
  244524  244530  244536  244539      15  244524  244530  244536  244542      15
  244524  244530  244536  244545      15  244524  244530  244548  244551      96
  244524  244530 -244548  244551      97  244524  244530 -244548  244551      93
  244524  244530 -244548  244551      98  244524  244554  244560  244563       2
  244521  244518  244524  244527       3  244521  244518  244524  244530       3
  244521  244518  244524  244554       3  244518  244524  244530  244533      10
  244623  244620  244626  244629       1  244623  244620 -244626  244629       2
  244620  244626  244632  244635       3  244605  244599  244608  244611      10
  244605  244599  244608  244614      10  244605  244599  244608  244617      10
  244602  244599  244608  244611      10  244602  244599  244608  244614      10
  244602  244599  244608  244617      10  244596  244590  244599  244602      10
  244596  244590  244599  244605      10  244596  244590  244599  244608      10
  244593  244590  244599  244602      10  244593  244590  244599  244605      10
  244593  244590  244599  244608      10  244590  244599  244608  244611      10
  244590  244599  244608  244614      10  244590  244599  244608  244617      10
  244587  244581  244590  244593      14  244587  244581  244590  244596      14
  244587  244581  244590  244599      15  244584  244581  244590  244593      14
  244584  244581  244590  244596      14  244584  244581  244590  244599      15
  244581  244590  244599  244602      10  244581  244590  244599  244605      10
  244578  244572  244566  244620      10  244578  244572  244581  244584      14
  244578  244572  244581  244587      14  244578  244572  244581  244590      15
  244575  244572  244566  244620      10  244575  244572  244581  244584      14
  244575  244572  244581  244587      14  244575  244572  244581  244590      15
  244572  244581  244590  244593      15  244572  244581  244590  244596      15
  244569  244566  244572  244575      10  244569  244566  244572  244578      10
  244569  244566  244572  244581      10  244569  244566  244620  244623      19
  244569  244566 -244620  244623       3  244569  244566 -244620  244623      20
  244569  244566  244620  244626       3  244566  244572  244581  244584      15
  244566  244572  244581  244587      15  244566  244620  244626  244629       2
  244563  244560  244566  244569       3  244563  244560  244566  244572       3
  244563  244560  244566  244620       3  244560  244566  244572  244575      10
  244560  244566  244572  244578      10  244662  244659  244665  244668       1
  244662  244659 -244665  244668       2  244659  244665  244671  244674       3
  244659  244665  244671  244677       3  244650  244647  244653  244656     151
  244650  244647 -244653  244656     152  244644  244638  244632  244659      10
  244644  244638  244647  244650      19  244644  244638 -244647  244650       3
  244644  244638 -244647  244650      20  244644  244638  244647  244653       3
  244641  244638  244632  244659      10  244641  244638  244647  244650      19
  244641  244638 -244647  244650       3  244641  244638 -244647  244650      20
  244641  244638  244647  244653       3  244638  244647  244653  244656     157
  244638  244647 -244653  244656     158  244638  244647 -244653  244656     159
  244638  244647 -244653  244656     160  244635  244632  244638  244641      10
  244635  244632  244638  244644      10  244635  244632  244638  244647      10
  244635  244632  244659  244662      19  244635  244632 -244659  244662       3
  244635  244632 -244659  244662      20  244635  244632  244659  244665       3
  244632  244659  244665  244668       2  244629  244626  244632  244635       3
  244629  244626  244632  244638       3  244629  244626  244632  244659       3
  244626  244632  244638  244641      10  244626  244632  244638  244644      10
  244683  244680  244686  244689       1  244683  244680 -244686  244689       2
  244680  244686  244692  244695       3  244677  244671  244680  244683      19
  244677  244671 -244680  244683       3  244677  244671 -244680  244683      20
  244677  244671  244680  244686       3  244674  244671  244680  244683      19
  244674  244671 -244680  244683       3  244674  244671 -244680  244683      20
  244674  244671  244680  244686       3  244671  244680  244686  244689       2
  244668  244665  244671  244674       3  244668  244665  244671  244677       3
  244668  244665  244671  244680       3  244731  244728  244734  244737       1
  244731  244728 -244734  244737       2  244728  244734  244740  244743       3
  244713  244704  244698  244716      15  244710  244704  244698  244716      15
  244707  244704  244698  244716      15  244704  244698  244716  244719      15
  244704  244698  244716  244722      15  244704  244698  244716  244725      15
  244701  244698  244692  244728      10  244701  244698  244704  244707      14
  244701  244698  244704  244710      14  244701  244698  244704  244713      14
  244701  244698  244716  244719      14  244701  244698  244716  244722      14
  244701  244698  244716  244725      14  244695  244692  244698  244701      10
  244695  244692  244698  244704      10  244695  244692  244698  244716      10
  244695  244692  244728  244731      19  244695  244692 -244728  244731       3
  244695  244692 -244728  244731      20  244695  244692  244728  244734       3
  244692  244698  244704  244707      15  244692  244698  244704  244710      15
  244692  244698  244704  244713      15  244692  244698  244716  244719      15
  244692  244698  244716  244722      15  244692  244698  244716  244725      15
  244692  244728  244734  244737       2  244689  244686  244692  244695       3
  244689  244686  244692  244698       3  244689  244686  244692  244728       3
  244686  244692  244698  244701      10  244773  244770  244776  244779       1
  244773  244770 -244776  244779       2  244770  244776  244782  244785       3
  244761  244752  244746  244764      90  244761  244752 -244746  244764      29
  244758  244752  244746  244764      90  244758  244752 -244746  244764      29
  244755  244752  244746  244764      90  244755  244752 -244746  244764      29
  244752  244746  244764  244767      91  244752  244746 -244764  244767      92
  244752  244746 -244764  244767      93  244752  244746 -244764  244767      94
  244749  244746  244740  244770      10  244749  244746  244752  244755      10
  244749  244746  244752  244758      10  244749  244746  244752  244761      10
  244749  244746  244764  244767      95  244743  244740  244746  244749      10
  244743  244740  244746  244752      10  244743  244740  244746  244764      90
  244743  244740 -244746  244764      29  244743  244740  244770  244773      19
  244743  244740 -244770  244773       3  244743  244740 -244770  244773      20
  244743  244740  244770  244776       3  244740  244746  244752  244755      15
  244740  244746  244752  244758      15  244740  244746  244752  244761      15
  244740  244746  244764  244767      96  244740  244746 -244764  244767      97
  244740  244746 -244764  244767      93  244740  244746 -244764  244767      98
  244740  244770  244776  244779       2  244737  244734  244740  244743       3
  244737  244734  244740  244746       3  244737  244734  244740  244770       3
  244734  244740  244746  244749      10  244821  244818  244824  244827       1
  244821  244818 -244824  244827       2  244818  244824  244830  244833       3
  244803  244794  244788  244806      15  244800  244794  244788  244806      15
  244797  244794  244788  244806      15  244794  244788  244806  244809      15
  244794  244788  244806  244812      15  244794  244788  244806  244815      15
  244791  244788  244782  244818      10  244791  244788  244794  244797      14
  244791  244788  244794  244800      14  244791  244788  244794  244803      14
  244791  244788  244806  244809      14  244791  244788  244806  244812      14
  244791  244788  244806  244815      14  244785  244782  244788  244791      10
  244785  244782  244788  244794      10  244785  244782  244788  244806      10
  244785  244782  244818  244821      19  244785  244782 -244818  244821       3
  244785  244782 -244818  244821      20  244785  244782  244818  244824       3
  244782  244788  244794  244797      15  244782  244788  244794  244800      15
  244782  244788  244794  244803      15  244782  244788  244806  244809      15
  244782  244788  244806  244812      15  244782  244788  244806  244815      15
  244782  244818  244824  244827       2  244779  244776  244782  244785       3
  244779  244776  244782  244788       3  244779  244776  244782  244818       3
  244776  244782  244788  244791      10  244851  244848  244854  244857       1
  244851  244848 -244854  244857       2  244848  244854  244860  244863       3
  244845  244836  244830  244848      10  244842  244836  244830  244848      10
  244839  244836  244830  244848      10  244833  244830  244836  244839      10
  244833  244830  244836  244842      10  244833  244830  244836  244845      10
  244833  244830  244848  244851      19  244833  244830 -244848  244851       3
  244833  244830 -244848  244851      20  244833  244830  244848  244854       3
  244830  244848  244854  244857       2  244827  244824  244830  244833       3
  244827  244824  244830  244836       3  244827  244824  244830  244848       3
  244824  244830  244836  244839      10  244824  244830  244836  244842      10
  244824  244830  244836  244845      10  244917  244914  244920  244923       1
  244917  244914 -244920  244923       2  244914  244920  244926  244929       3
  244899  244893  244902  244905      10  244899  244893  244902  244908      10
  244899  244893  244902  244911      10  244896  244893  244902  244905      10
  244896  244893  244902  244908      10  244896  244893  244902  244911      10
  244890  244884  244893  244896      10  244890  244884  244893  244899      10
  244890  244884  244893  244902      10  244887  244884  244893  244896      10
  244887  244884  244893  244899      10  244887  244884  244893  244902      10
  244884  244893  244902  244905      10  244884  244893  244902  244908      10
  244884  244893  244902  244911      10  244881  244875  244884  244887      14
  244881  244875  244884  244890      14  244881  244875  244884  244893      15
  244878  244875  244884  244887      14  244878  244875  244884  244890      14
  244878  244875  244884  244893      15  244875  244884  244893  244896      10
  244875  244884  244893  244899      10  244872  244866  244860  244914      10
  244872  244866  244875  244878      14  244872  244866  244875  244881      14
  244872  244866  244875  244884      15  244869  244866  244860  244914      10
  244869  244866  244875  244878      14  244869  244866  244875  244881      14
  244869  244866  244875  244884      15  244866  244875  244884  244887      15
  244866  244875  244884  244890      15  244863  244860  244866  244869      10
  244863  244860  244866  244872      10  244863  244860  244866  244875      10
  244863  244860  244914  244917      19  244863  244860 -244914  244917       3
  244863  244860 -244914  244917      20  244863  244860  244914  244920       3
  244860  244866  244875  244878      15  244860  244866  244875  244881      15
  244860  244914  244920  244923       2  244857  244854  244860  244863       3
  244857  244854  244860  244866       3  244857  244854  244860  244914       3
  244854  244860  244866  244869      10  244854  244860  244866  244872      10
  244950  244947  244953  244956       1  244950  244947 -244953  244956       2
  244947  244953  244959  244962       3  244938  244932  244926  244947      10
  244938  244932  244941  244944      95  244935  244932  244926  244947      10
  244935  244932  244941  244944      95  244929  244926  244932  244935      10
  244929  244926  244932  244938      10  244929  244926  244932  244941      90
  244929  244926 -244932  244941      29  244929  244926  244947  244950      19
  244929  244926 -244947  244950       3  244929  244926 -244947  244950      20
  244929  244926  244947  244953       3  244926  244932  244941  244944     127
  244926  244932 -244941  244944     128  244926  244932 -244941  244944     129
  244926  244932 -244941  244944     130  244926  244947  244953  244956       2
  244923  244920  244926  244929       3  244923  244920  244926  244932       3
  244923  244920  244926  244947       3  244920  244926  244932  244935      10
  244920  244926  244932  244938      10  245007  245004  245010  245013       1
  245007  245004 -245010  245013       2  245004  245010  245016  245019       3
  244989  244983  244992  244995      14  244989  244983  244992  244998      14
  244989  244983  244992  245001      14  244986  244983  244992  244995      14
  244986  244983  244992  244998      14  244986  244983  244992  245001      14
  244980  244971  244965  244983      15  244977  244971  244965  244983      15
  244974  244971  244965  244983      15  244971  244965  244983  244986      15
  244971  244965  244983  244989      15  244968  244965  244959  245004      10
  244968  244965  244971  244974      14  244968  244965  244971  244977      14
  244968  244965  244971  244980      14  244968  244965  244983  244986      14
  244968  244965  244983  244989      14  244968  244965  244983  244992      15
  244965  244983  244992  244995      15  244965  244983  244992  244998      15
  244965  244983  244992  245001      15  244962  244959  244965  244968      10
  244962  244959  244965  244971      10  244962  244959  244965  244983      10
  244962  244959  245004  245007      19  244962  244959 -245004  245007       3
  244962  244959 -245004  245007      20  244962  244959  245004  245010       3
  244959  244965  244971  244974      15  244959  244965  244971  244977      15
  244959  244965  244971  244980      15  244959  244965  244983  244986      15
  244959  244965  244983  244989      15  244959  245004  245010  245013       2
  244956  244953  244959  244962       3  244956  244953  244959  244965       3
  244956  244953  244959  245004       3  244953  244959  244965  244968      10
  245043  245040  245046  245049       1  245043  245040 -245046  245049       2
  245040  245046  245052  245055       3  245028  245022  245016  245040      10
  245028  245022  245031  245034       3  245028  245022  245031  245037       3
  245025  245022  245016  245040      10  245025  245022  245031  245034       3
  245025  245022  245031  245037       3  245019  245016  245022  245025      10
  245019  245016  245022  245028      10  245019  245016  245022  245031      10
  245019  245016  245040  245043      19  245019  245016 -245040  245043       3
  245019  245016 -245040  245043      20  245019  245016  245040  245046       3
  245016  245040  245046  245049       2  245013  245010  245016  245019       3
  245013  245010  245016  245022       3  245013  245010  245016  245040       3
  245010  245016  245022  245025      10  245010  245016  245022  245028      10
  245100  245097  245103  245106       1  245100  245097 -245103  245106       2
  245097  245103  245109  245112       3  245082  245073  245067  245085      15
  245079  245073  245067  245085      15  245076  245073  245067  245085      15
  245073  245067  245085  245088      15  245073  245067  245085  245091      15
  245073  245067  245085  245094      15  245070  245067  245073  245076      14
  245070  245067  245073  245079      14  245070  245067  245073  245082      14
  245070  245067  245085  245088      14  245070  245067  245085  245091      14
  245070  245067  245085  245094      14  245064  245058  245052  245097      10
  245064  245058  245067  245070      14  245064  245058  245067  245073      15
  245064  245058  245067  245085      15  245061  245058  245052  245097      10
  245061  245058  245067  245070      14  245061  245058  245067  245073      15
  245061  245058  245067  245085      15  245058  245067  245073  245076      15
  245058  245067  245073  245079      15  245058  245067  245073  245082      15
  245058  245067  245085  245088      15  245058  245067  245085  245091      15
  245058  245067  245085  245094      15  245055  245052  245058  245061      10
  245055  245052  245058  245064      10  245055  245052  245058  245067      10
  245055  245052  245097  245100      19  245055  245052 -245097  245100       3
  245055  245052 -245097  245100      20  245055  245052  245097  245103       3
  245052  245058  245067  245070      15  245052  245097  245103  245106       2
  245049  245046  245052  245055       3  245049  245046  245052  245058       3
  245049  245046  245052  245097       3  245046  245052  245058  245061      10
  245046  245052  245058  245064      10  245166  245163  245169  245172       1
  245166  245163 -245169  245172       2  245163  245169  245175  245178       3
  245148  245142  245151  245154      10  245148  245142  245151  245157      10
  245148  245142  245151  245160      10  245145  245142  245151  245154      10
  245145  245142  245151  245157      10  245145  245142  245151  245160      10
  245139  245133  245142  245145      10  245139  245133  245142  245148      10
  245139  245133  245142  245151      10  245136  245133  245142  245145      10
  245136  245133  245142  245148      10  245136  245133  245142  245151      10
  245133  245142  245151  245154      10  245133  245142  245151  245157      10
  245133  245142  245151  245160      10  245130  245124  245133  245136      14
  245130  245124  245133  245139      14  245130  245124  245133  245142      15
  245127  245124  245133  245136      14  245127  245124  245133  245139      14
  245127  245124  245133  245142      15  245124  245133  245142  245145      10
  245124  245133  245142  245148      10  245121  245115  245109  245163      10
  245121  245115  245124  245127      14  245121  245115  245124  245130      14
  245121  245115  245124  245133      15  245118  245115  245109  245163      10
  245118  245115  245124  245127      14  245118  245115  245124  245130      14
  245118  245115  245124  245133      15  245115  245124  245133  245136      15
  245115  245124  245133  245139      15  245112  245109  245115  245118      10
  245112  245109  245115  245121      10  245112  245109  245115  245124      10
  245112  245109  245163  245166      19  245112  245109 -245163  245166       3
  245112  245109 -245163  245166      20  245112  245109  245163  245169       3
  245109  245115  245124  245127      15  245109  245115  245124  245130      15
  245109  245163  245169  245172       2  245106  245103  245109  245112       3
  245106  245103  245109  245115       3  245106  245103  245109  245163       3
  245103  245109  245115  245118      10  245103  245109  245115  245121      10
  245202  245199  245205  245208       1  245202  245199 -245205  245208       2
  245199  245205  245211  245214       3  245187  245181  245175  245199      10
  245187  245181  245190  245193       3  245187  245181  245190  245196       3
  245184  245181  245175  245199      10  245184  245181  245190  245193       3
  245184  245181  245190  245196       3  245178  245175  245181  245184      10
  245178  245175  245181  245187      10  245178  245175  245181  245190      10
  245178  245175  245199  245202      19  245178  245175 -245199  245202       3
  245178  245175 -245199  245202      20  245178  245175  245199  245205       3
  245175  245199  245205  245208       2  245172  245169  245175  245178       3
  245172  245169  245175  245181       3  245172  245169  245175  245199       3
  245169  245175  245181  245184      10  245169  245175  245181  245187      10
  245268  245265  245271  245274       1  245268  245265 -245271  245274       2
  245265  245271  245277  245280       3  245250  245244  245253  245256      10
  245250  245244  245253  245259      10  245250  245244  245253  245262      10
  245247  245244  245253  245256      10  245247  245244  245253  245259      10
  245247  245244  245253  245262      10  245241  245235  245244  245247      10
  245241  245235  245244  245250      10  245241  245235  245244  245253      10
  245238  245235  245244  245247      10  245238  245235  245244  245250      10
  245238  245235  245244  245253      10  245235  245244  245253  245256      10
  245235  245244  245253  245259      10  245235  245244  245253  245262      10
  245232  245226  245235  245238      14  245232  245226  245235  245241      14
  245232  245226  245235  245244      15  245229  245226  245235  245238      14
  245229  245226  245235  245241      14  245229  245226  245235  245244      15
  245226  245235  245244  245247      10  245226  245235  245244  245250      10
  245223  245217  245211  245265      10  245223  245217  245226  245229      14
  245223  245217  245226  245232      14  245223  245217  245226  245235      15
  245220  245217  245211  245265      10  245220  245217  245226  245229      14
  245220  245217  245226  245232      14  245220  245217  245226  245235      15
  245217  245226  245235  245238      15  245217  245226  245235  245241      15
  245214  245211  245217  245220      10  245214  245211  245217  245223      10
  245214  245211  245217  245226      10  245214  245211  245265  245268      19
  245214  245211 -245265  245268       3  245214  245211 -245265  245268      20
  245214  245211  245265  245271       3  245211  245217  245226  245229      15
  245211  245217  245226  245232      15  245211  245265  245271  245274       2
  245208  245205  245211  245214       3  245208  245205  245211  245217       3
  245208  245205  245211  245265       3  245205  245211  245217  245220      10
  245205  245211  245217  245223      10  245331  245328  245334  245337       1
  245331  245328 -245334  245337       2  245328  245334  245340  245343       3
  245319  245316  245322  245325      41  245313  245310  245307  245316       7
  245313  245310 -245307  245316     168  245313  245310 -245307  245316      29
  245313  245310 -245307  245316     169  245310  245307  245316  245319      41
  245307  245316  245322  245325      41  245304  245301  245307  245310      41
  245304  245301  245307  245316      41  245301  245307  245310  245313       7
  245301  245307 -245310  245313     168  245301  245307 -245310  245313      29
  245301  245307 -245310  245313     169  245301  245307  245316  245319      41
  245298  245295  245292  245322      41  245298  245295  245301  245304      41
  245298  245295  245301  245307      41  245295  245292  245322  245325      41
  245292  245295  245301  245304      41  245292  245322  245316  245319      41
  245289  245283  245277  245328      10  245289  245283  245292  245295       3
  245289  245283  245292  245322       3  245286  245283  245277  245328      10
  245286  245283  245292  245295       3  245286  245283  245292  245322       3
  245283  245292  245295  245298      41  245283  245292  245322  245325      41
  245280  245277  245283  245286      10  245280  245277  245283  245289      10
  245280  245277  245283  245292      10  245280  245277  245328  245331      19
  245280  245277 -245328  245331       3  245280  245277 -245328  245331      20
  245280  245277  245328  245334       3  245277  245328  245334  245337       2
  245274  245271  245277  245280       3  245274  245271  245277  245283       3
  245274  245271  245277  245328       3  245271  245277  245283  245286      10
  245271  245277  245283  245289      10  245397  245394  245400  245403       1
  245397  245394 -245400  245403       2  245394  245400  245406  245409       3
  245379  245373  245382  245385      10  245379  245373  245382  245388      10
  245379  245373  245382  245391      10  245376  245373  245382  245385      10
  245376  245373  245382  245388      10  245376  245373  245382  245391      10
  245370  245364  245373  245376      10  245370  245364  245373  245379      10
  245370  245364  245373  245382      10  245367  245364  245373  245376      10
  245367  245364  245373  245379      10  245367  245364  245373  245382      10
  245364  245373  245382  245385      10  245364  245373  245382  245388      10
  245364  245373  245382  245391      10  245361  245355  245364  245367      14
  245361  245355  245364  245370      14  245361  245355  245364  245373      15
  245358  245355  245364  245367      14  245358  245355  245364  245370      14
  245358  245355  245364  245373      15  245355  245364  245373  245376      10
  245355  245364  245373  245379      10  245352  245346  245340  245394      10
  245352  245346  245355  245358      14  245352  245346  245355  245361      14
  245352  245346  245355  245364      15  245349  245346  245340  245394      10
  245349  245346  245355  245358      14  245349  245346  245355  245361      14
  245349  245346  245355  245364      15  245346  245355  245364  245367      15
  245346  245355  245364  245370      15  245343  245340  245346  245349      10
  245343  245340  245346  245352      10  245343  245340  245346  245355      10
  245343  245340  245394  245397      19  245343  245340 -245394  245397       3
  245343  245340 -245394  245397      20  245343  245340  245394  245400       3
  245340  245346  245355  245358      15  245340  245346  245355  245361      15
  245340  245394  245400  245403       2  245337  245334  245340  245343       3
  245337  245334  245340  245346       3  245337  245334  245340  245394       3
  245334  245340  245346  245349      10  245334  245340  245346  245352      10
  245439  245436  245442  245445       1  245439  245436 -245442  245445       2
  245436  245442  245448  245451       3  245424  245421  245427  245430       1
  245424  245421 -245427  245430       2  245424  245421  245427  245433       1
  245424  245421 -245427  245433       2  245418  245412  245406  245436      10
  245418  245412  245421  245424      19  245418  245412 -245421  245424       3
  245418  245412 -245421  245424      20  245418  245412  245421  245427       3
  245415  245412  245406  245436      10  245415  245412  245421  245424      19
  245415  245412 -245421  245424       3  245415  245412 -245421  245424      20
  245415  245412  245421  245427       3  245412  245421  245427  245430       2
  245412  245421  245427  245433       2  245409  245406  245412  245415      10
  245409  245406  245412  245418      10  245409  245406  245412  245421      10
  245409  245406  245436  245439      19  245409  245406 -245436  245439       3
  245409  245406 -245436  245439      20  245409  245406  245436  245442       3
  245406  245436  245442  245445       2  245403  245400  245406  245409       3
  245403  245400  245406  245412       3  245403  245400  245406  245436       3
  245400  245406  245412  245415      10  245400  245406  245412  245418      10
  245496  245493  245499  245502       1  245496  245493 -245499  245502       2
  245493  245499  245505  245508       3  245493  245499  245505  245511       3
  245478  245472  245481  245484      14  245478  245472  245481  245487      14
  245478  245472  245481  245490      14  245475  245472  245481  245484      14
  245475  245472  245481  245487      14  245475  245472  245481  245490      14
  245469  245460  245454  245472      15  245466  245460  245454  245472      15
  245463  245460  245454  245472      15  245460  245454  245472  245475      15
  245460  245454  245472  245478      15  245457  245454  245448  245493      10
  245457  245454  245460  245463      14  245457  245454  245460  245466      14
  245457  245454  245460  245469      14  245457  245454  245472  245475      14
  245457  245454  245472  245478      14  245457  245454  245472  245481      15
  245454  245472  245481  245484      15  245454  245472  245481  245487      15
  245454  245472  245481  245490      15  245451  245448  245454  245457      10
  245451  245448  245454  245460      10  245451  245448  245454  245472      10
  245451  245448  245493  245496      19  245451  245448 -245493  245496       3
  245451  245448 -245493  245496      20  245451  245448  245493  245499       3
  245448  245454  245460  245463      15  245448  245454  245460  245466      15
  245448  245454  245460  245469      15  245448  245454  245472  245475      15
  245448  245454  245472  245478      15  245448  245493  245499  245502       2
  245445  245442  245448  245451       3  245445  245442  245448  245454       3
  245445  245442  245448  245493       3  245442  245448  245454  245457      10
  245517  245514  245520  245523       1  245517  245514 -245520  245523       2
  245514  245520  245526  245529       3  245511  245505  245514  245517      19
  245511  245505 -245514  245517       3  245511  245505 -245514  245517      20
  245511  245505  245514  245520       3  245508  245505  245514  245517      19
  245508  245505 -245514  245517       3  245508  245505 -245514  245517      20
  245508  245505  245514  245520       3  245505  245514  245520  245523       2
  245502  245499  245505  245508       3  245502  245499  245505  245511       3
  245502  245499  245505  245514       3  245547  245544  245550  245553       1
  245547  245544 -245550  245553       2  245544  245550  245556  245559       3
  245541  245532  245526  245544      10  245538  245532  245526  245544      10
  245535  245532  245526  245544      10  245529  245526  245532  245535      10
  245529  245526  245532  245538      10  245529  245526  245532  245541      10
  245529  245526  245544  245547      19  245529  245526 -245544  245547       3
  245529  245526 -245544  245547      20  245529  245526  245544  245550       3
  245526  245544  245550  245553       2  245523  245520  245526  245529       3
  245523  245520  245526  245532       3  245523  245520  245526  245544       3
  245520  245526  245532  245535      10  245520  245526  245532  245538      10
  245520  245526  245532  245541      10  245613  245610  245616  245619       1
  245613  245610 -245616  245619       2  245610  245616  245622  245625       3
  245595  245589  245598  245601      10  245595  245589  245598  245604      10
  245595  245589  245598  245607      10  245592  245589  245598  245601      10
  245592  245589  245598  245604      10  245592  245589  245598  245607      10
  245586  245580  245589  245592      10  245586  245580  245589  245595      10
  245586  245580  245589  245598      10  245583  245580  245589  245592      10
  245583  245580  245589  245595      10  245583  245580  245589  245598      10
  245580  245589  245598  245601      10  245580  245589  245598  245604      10
  245580  245589  245598  245607      10  245577  245571  245580  245583      14
  245577  245571  245580  245586      14  245577  245571  245580  245589      15
  245574  245571  245580  245583      14  245574  245571  245580  245586      14
  245574  245571  245580  245589      15  245571  245580  245589  245592      10
  245571  245580  245589  245595      10  245568  245562  245556  245610      10
  245568  245562  245571  245574      14  245568  245562  245571  245577      14
  245568  245562  245571  245580      15  245565  245562  245556  245610      10
  245565  245562  245571  245574      14  245565  245562  245571  245577      14
  245565  245562  245571  245580      15  245562  245571  245580  245583      15
  245562  245571  245580  245586      15  245559  245556  245562  245565      10
  245559  245556  245562  245568      10  245559  245556  245562  245571      10
  245559  245556  245610  245613      19  245559  245556 -245610  245613       3
  245559  245556 -245610  245613      20  245559  245556  245610  245616       3
  245556  245562  245571  245574      15  245556  245562  245571  245577      15
  245556  245610  245616  245619       2  245553  245550  245556  245559       3
  245553  245550  245556  245562       3  245553  245550  245556  245610       3
  245550  245556  245562  245565      10  245550  245556  245562  245568      10
  245670  245667  245673  245676       1  245670  245667 -245673  245676       2
  245667  245673  245679  245682       3  245652  245643  245637  245655      15
  245649  245643  245637  245655      15  245646  245643  245637  245655      15
  245643  245637  245655  245658      15  245643  245637  245655  245661      15
  245643  245637  245655  245664      15  245640  245637  245643  245646      14
  245640  245637  245643  245649      14  245640  245637  245643  245652      14
  245640  245637  245655  245658      14  245640  245637  245655  245661      14
  245640  245637  245655  245664      14  245634  245628  245622  245667      10
  245634  245628  245637  245640      14  245634  245628  245637  245643      15
  245634  245628  245637  245655      15  245631  245628  245622  245667      10
  245631  245628  245637  245640      14  245631  245628  245637  245643      15
  245631  245628  245637  245655      15  245628  245637  245643  245646      15
  245628  245637  245643  245649      15  245628  245637  245643  245652      15
  245628  245637  245655  245658      15  245628  245637  245655  245661      15
  245628  245637  245655  245664      15  245625  245622  245628  245631      10
  245625  245622  245628  245634      10  245625  245622  245628  245637      10
  245625  245622  245667  245670      19  245625  245622 -245667  245670       3
  245625  245622 -245667  245670      20  245625  245622  245667  245673       3
  245622  245628  245637  245640      15  245622  245667  245673  245676       2
  245619  245616  245622  245625       3  245619  245616  245622  245628       3
  245619  245616  245622  245667       3  245616  245622  245628  245631      10
  245616  245622  245628  245634      10  245718  245715  245721  245724       1
  245718  245715 -245721  245724       2  245715  245721  245727  245730       3
  245700  245691  245685  245703      15  245697  245691  245685  245703      15
  245694  245691  245685  245703      15  245691  245685  245703  245706      15
  245691  245685  245703  245709      15  245691  245685  245703  245712      15
  245688  245685  245679  245715      10  245688  245685  245691  245694      14
  245688  245685  245691  245697      14  245688  245685  245691  245700      14
  245688  245685  245703  245706      14  245688  245685  245703  245709      14
  245688  245685  245703  245712      14  245682  245679  245685  245688      10
  245682  245679  245685  245691      10  245682  245679  245685  245703      10
  245682  245679  245715  245718      19  245682  245679 -245715  245718       3
  245682  245679 -245715  245718      20  245682  245679  245715  245721       3
  245679  245685  245691  245694      15  245679  245685  245691  245697      15
  245679  245685  245691  245700      15  245679  245685  245703  245706      15
  245679  245685  245703  245709      15  245679  245685  245703  245712      15
  245679  245715  245721  245724       2  245676  245673  245679  245682       3
  245676  245673  245679  245685       3  245676  245673  245679  245715       3
  245673  245679  245685  245688      10  245769  245766  245772  245775       1
  245769  245766 -245772  245775       2  245766  245772  245778  245781       3
  245754  245751  245757  245760       1  245754  245751 -245757  245760       2
  245754  245751  245757  245763       1  245754  245751 -245757  245763       2
  245748  245742  245751  245754      19  245748  245742 -245751  245754       3
  245748  245742 -245751  245754      20  245748  245742  245751  245757       3
  245745  245742  245751  245754      19  245745  245742 -245751  245754       3
  245745  245742 -245751  245754      20  245745  245742  245751  245757       3
  245742  245751  245757  245760       2  245742  245751  245757  245763       2
  245739  245733  245727  245766      10  245739  245733  245742  245745      14
  245739  245733  245742  245748      14  245739  245733  245742  245751      10
  245736  245733  245727  245766      10  245736  245733  245742  245745      14
  245736  245733  245742  245748      14  245736  245733  245742  245751      10
  245730  245727  245733  245736      10  245730  245727  245733  245739      10
  245730  245727  245733  245742      10  245730  245727  245766  245769      19
  245730  245727 -245766  245769       3  245730  245727 -245766  245769      20
  245730  245727  245766  245772       3  245727  245733  245742  245745      15
  245727  245733  245742  245748      15  245727  245766  245772  245775       2
  245724  245721  245727  245730       3  245724  245721  245727  245733       3
  245724  245721  245727  245766       3  245721  245727  245733  245736      10
  245721  245727  245733  245739      10  245805  245802  245808  245811       1
  245805  245802 -245808  245811       2  245802  245808  245814  245817       3
  245790  245784  245778  245802      10  245790  245784  245793  245796       3
  245790  245784  245793  245799       3  245787  245784  245778  245802      10
  245787  245784  245793  245796       3  245787  245784  245793  245799       3
  245781  245778  245784  245787      10  245781  245778  245784  245790      10
  245781  245778  245784  245793      10  245781  245778  245802  245805      19
  245781  245778 -245802  245805       3  245781  245778 -245802  245805      20
  245781  245778  245802  245808       3  245778  245802  245808  245811       2
  245775  245772  245778  245781       3  245775  245772  245778  245784       3
  245775  245772  245778  245802       3  245772  245778  245784  245787      10
  245772  245778  245784  245790      10  245853  245850  245856  245859       1
  245853  245850 -245856  245859       2  245850  245856  245862  245865       3
  245835  245826  245820  245838      15  245832  245826  245820  245838      15
  245829  245826  245820  245838      15  245826  245820  245838  245841      15
  245826  245820  245838  245844      15  245826  245820  245838  245847      15
  245823  245820  245814  245850      10  245823  245820  245826  245829      14
  245823  245820  245826  245832      14  245823  245820  245826  245835      14
  245823  245820  245838  245841      14  245823  245820  245838  245844      14
  245823  245820  245838  245847      14  245817  245814  245820  245823      10
  245817  245814  245820  245826      10  245817  245814  245820  245838      10
  245817  245814  245850  245853      19  245817  245814 -245850  245853       3
  245817  245814 -245850  245853      20  245817  245814  245850  245856       3
  245814  245820  245826  245829      15  245814  245820  245826  245832      15
  245814  245820  245826  245835      15  245814  245820  245838  245841      15
  245814  245820  245838  245844      15  245814  245820  245838  245847      15
  245814  245850  245856  245859       2  245811  245808  245814  245817       3
  245811  245808  245814  245820       3  245811  245808  245814  245850       3
  245808  245814  245820  245823      10  245883  245880  245886  245889       1
  245883  245880 -245886  245889       2  245880  245886  245892  245895       3
  245877  245868  245862  245880      10  245874  245868  245862  245880      10
  245871  245868  245862  245880      10  245865  245862  245868  245871      10
  245865  245862  245868  245874      10  245865  245862  245868  245877      10
  245865  245862  245880  245883      19  245865  245862 -245880  245883       3
  245865  245862 -245880  245883      20  245865  245862  245880  245886       3
  245862  245880  245886  245889       2  245859  245856  245862  245865       3
  245859  245856  245862  245868       3  245859  245856  245862  245880       3
  245856  245862  245868  245871      10  245856  245862  245868  245874      10
  245856  245862  245868  245877      10  245925  245922  245928  245931       1
  245925  245922 -245928  245931       2  245922  245928  245934  245937       3
  245910  245907  245913  245916       1  245910  245907 -245913  245916       2
  245910  245907  245913  245919       1  245910  245907 -245913  245919       2
  245904  245898  245892  245922      10  245904  245898  245907  245910      19
  245904  245898 -245907  245910       3  245904  245898 -245907  245910      20
  245904  245898  245907  245913       3  245901  245898  245892  245922      10
  245901  245898  245907  245910      19  245901  245898 -245907  245910       3
  245901  245898 -245907  245910      20  245901  245898  245907  245913       3
  245898  245907  245913  245916       2  245898  245907  245913  245919       2
  245895  245892  245898  245901      10  245895  245892  245898  245904      10
  245895  245892  245898  245907      10  245895  245892  245922  245925      19
  245895  245892 -245922  245925       3  245895  245892 -245922  245925      20
  245895  245892  245922  245928       3  245892  245922  245928  245931       2
  245889  245886  245892  245895       3  245889  245886  245892  245898       3
  245889  245886  245892  245922       3  245886  245892  245898  245901      10
  245886  245892  245898  245904      10  245967  245964  245970  245973       1
  245967  245964 -245970  245973       2  245964  245970  245976  245979       3
  245952  245949  245955  245958       1  245952  245949 -245955  245958       2
  245952  245949  245955  245961       1  245952  245949 -245955  245961       2
  245946  245940  245934  245964      10  245946  245940  245949  245952      19
  245946  245940 -245949  245952       3  245946  245940 -245949  245952      20
  245946  245940  245949  245955       3  245943  245940  245934  245964      10
  245943  245940  245949  245952      19  245943  245940 -245949  245952       3
  245943  245940 -245949  245952      20  245943  245940  245949  245955       3
  245940  245949  245955  245958       2  245940  245949  245955  245961       2
  245937  245934  245940  245943      10  245937  245934  245940  245946      10
  245937  245934  245940  245949      10  245937  245934  245964  245967      19
  245937  245934 -245964  245967       3  245937  245934 -245964  245967      20
  245937  245934  245964  245970       3  245934  245964  245970  245973       2
  245931  245928  245934  245937       3  245931  245928  245934  245940       3
  245931  245928  245934  245964       3  245928  245934  245940  245943      10
  245928  245934  245940  245946      10  246009  246006  246012  246015       1
  246009  246006 -246012  246015       2  246006  246012  246018  246021       3
  245997  245988  245982  246000      90  245997  245988 -245982  246000      29
  245994  245988  245982  246000      90  245994  245988 -245982  246000      29
  245991  245988  245982  246000      90  245991  245988 -245982  246000      29
  245988  245982  246000  246003      91  245988  245982 -246000  246003      92
  245988  245982 -246000  246003      93  245988  245982 -246000  246003      94
  245985  245982  245976  246006      10  245985  245982  245988  245991      10
  245985  245982  245988  245994      10  245985  245982  245988  245997      10
  245985  245982  246000  246003      95  245979  245976  245982  245985      10
  245979  245976  245982  245988      10  245979  245976  245982  246000      90
  245979  245976 -245982  246000      29  245979  245976  246006  246009      19
  245979  245976 -246006  246009       3  245979  245976 -246006  246009      20
  245979  245976  246006  246012       3  245976  245982  245988  245991      15
  245976  245982  245988  245994      15  245976  245982  245988  245997      15
  245976  245982  246000  246003      96  245976  245982 -246000  246003      97
  245976  245982 -246000  246003      93  245976  245982 -246000  246003      98
  245976  246006  246012  246015       2  245973  245970  245976  245979       3
  245973  245970  245976  245982       3  245973  245970  245976  246006       3
  245970  245976  245982  245985      10  246051  246048  246054  246057       1
  246051  246048 -246054  246057       2  246048  246054  246060  246063       3
  246036  246033  246039  246042       1  246036  246033 -246039  246042       2
  246036  246033  246039  246045       1  246036  246033 -246039  246045       2
  246030  246024  246018  246048      10  246030  246024  246033  246036      19
  246030  246024 -246033  246036       3  246030  246024 -246033  246036      20
  246030  246024  246033  246039       3  246027  246024  246018  246048      10
  246027  246024  246033  246036      19  246027  246024 -246033  246036       3
  246027  246024 -246033  246036      20  246027  246024  246033  246039       3
  246024  246033  246039  246042       2  246024  246033  246039  246045       2
  246021  246018  246024  246027      10  246021  246018  246024  246030      10
  246021  246018  246024  246033      10  246021  246018  246048  246051      19
  246021  246018 -246048  246051       3  246021  246018 -246048  246051      20
  246021  246018  246048  246054       3  246018  246048  246054  246057       2
  246015  246012  246018  246021       3  246015  246012  246018  246024       3
  246015  246012  246018  246048       3  246012  246018  246024  246027      10
  246012  246018  246024  246030      10  246096  246093  246099  246102       1
  246096  246093 -246099  246102       2  246093  246099  246105  246108       3
  246081  246075  246084  246087       3  246081  246075  246084  246090       3
  246078  246075  246084  246087       3  246078  246075  246084  246090       3
  246072  246066  246060  246093      10  246072  246066  246075  246078      14
  246072  246066  246075  246081      14  246072  246066  246075  246084      10
  246069  246066  246060  246093      10  246069  246066  246075  246078      14
  246069  246066  246075  246081      14  246069  246066  246075  246084      10
  246063  246060  246066  246069      10  246063  246060  246066  246072      10
  246063  246060  246066  246075      10  246063  246060  246093  246096      19
  246063  246060 -246093  246096       3  246063  246060 -246093  246096      20
  246063  246060  246093  246099       3  246060  246066  246075  246078      15
  246060  246066  246075  246081      15  246060  246093  246099  246102       2
  246057  246054  246060  246063       3  246057  246054  246060  246066       3
  246057  246054  246060  246093       3  246054  246060  246066  246069      10
  246054  246060  246066  246072      10  246141  246138  246144  246147       1
  246141  246138 -246144  246147       2  246138  246144  246150  246153       3
  246126  246120  246129  246132       3  246126  246120  246129  246135       3
  246123  246120  246129  246132       3  246123  246120  246129  246135       3
  246117  246111  246105  246138      10  246117  246111  246120  246123      14
  246117  246111  246120  246126      14  246117  246111  246120  246129      10
  246114  246111  246105  246138      10  246114  246111  246120  246123      14
  246114  246111  246120  246126      14  246114  246111  246120  246129      10
  246108  246105  246111  246114      10  246108  246105  246111  246117      10
  246108  246105  246111  246120      10  246108  246105  246138  246141      19
  246108  246105 -246138  246141       3  246108  246105 -246138  246141      20
  246108  246105  246138  246144       3  246105  246111  246120  246123      15
  246105  246111  246120  246126      15  246105  246138  246144  246147       2
  246102  246099  246105  246108       3  246102  246099  246105  246111       3
  246102  246099  246105  246138       3  246099  246105  246111  246114      10
  246099  246105  246111  246117      10  246171  246168  246174  246177       1
  246171  246168 -246174  246177       2  246168  246174  246180  246183       3
  246168  246174  246180  246186       3  246165  246156  246150  246168      10
  246162  246156  246150  246168      10  246159  246156  246150  246168      10
  246153  246150  246156  246159      10  246153  246150  246156  246162      10
  246153  246150  246156  246165      10  246153  246150  246168  246171      19
  246153  246150 -246168  246171       3  246153  246150 -246168  246171      20
  246153  246150  246168  246174       3  246150  246168  246174  246177       2
  246147  246144  246150  246153       3  246147  246144  246150  246156       3
  246147  246144  246150  246168       3  246144  246150  246156  246159      10
  246144  246150  246156  246162      10  246144  246150  246156  246165      10
  246192  246189  246195  246198       1  246192  246189 -246195  246198       2
  246189  246195  246201  246204       3  246186  246180  246189  246192      19
  246186  246180 -246189  246192       3  246186  246180 -246189  246192      20
  246186  246180  246189  246195       3  246183  246180  246189  246192      19
  246183  246180 -246189  246192       3  246183  246180 -246189  246192      20
  246183  246180  246189  246195       3  246180  246189  246195  246198       2
  246177  246174  246180  246183       3  246177  246174  246180  246186       3
  246177  246174  246180  246189       3  246228  246225  246231  246234       1
  246228  246225 -246231  246234       2  246225  246231  246237  246240       3
  246225  246231  246237  246243       3  246213  246207  246201  246225      10
  246213  246207  246216  246219       3  246213  246207  246216  246222       3
  246210  246207  246201  246225      10  246210  246207  246216  246219       3
  246210  246207  246216  246222       3  246204  246201  246207  246210      10
  246204  246201  246207  246213      10  246204  246201  246207  246216      10
  246204  246201  246225  246228      19  246204  246201 -246225  246228       3
  246204  246201 -246225  246228      20  246204  246201  246225  246231       3
  246201  246225  246231  246234       2  246198  246195  246201  246204       3
  246198  246195  246201  246207       3  246198  246195  246201  246225       3
  246195  246201  246207  246210      10  246195  246201  246207  246213      10
  246249  246246  246252  246255       1  246249  246246 -246252  246255       2
  246246  246252  246258  246261       3  246243  246237  246246  246249      19
  246243  246237 -246246  246249       3  246243  246237 -246246  246249      20
  246243  246237  246246  246252       3  246240  246237  246246  246249      19
  246240  246237 -246246  246249       3  246240  246237 -246246  246249      20
  246240  246237  246246  246252       3  246237  246246  246252  246255       2
  246234  246231  246237  246240       3  246234  246231  246237  246243       3
  246234  246231  246237  246246       3  246291  246288  246294  246297       1
  246291  246288 -246294  246297       2  246288  246294  246300  246303       3
  246279  246270  246264  246282      90  246279  246270 -246264  246282      29
  246276  246270  246264  246282      90  246276  246270 -246264  246282      29
  246273  246270  246264  246282      90  246273  246270 -246264  246282      29
  246270  246264  246282  246285      91  246270  246264 -246282  246285      92
  246270  246264 -246282  246285      93  246270  246264 -246282  246285      94
  246267  246264  246258  246288      10  246267  246264  246270  246273      10
  246267  246264  246270  246276      10  246267  246264  246270  246279      10
  246267  246264  246282  246285      95  246261  246258  246264  246267      10
  246261  246258  246264  246270      10  246261  246258  246264  246282      90
  246261  246258 -246264  246282      29  246261  246258  246288  246291      19
  246261  246258 -246288  246291       3  246261  246258 -246288  246291      20
  246261  246258  246288  246294       3  246258  246264  246270  246273      15
  246258  246264  246270  246276      15  246258  246264  246270  246279      15
  246258  246264  246282  246285      96  246258  246264 -246282  246285      97
  246258  246264 -246282  246285      93  246258  246264 -246282  246285      98
  246258  246288  246294  246297       2  246255  246252  246258  246261       3
  246255  246252  246258  246264       3  246255  246252  246258  246288       3
  246252  246258  246264  246267      10  246333  246330  246336  246339       1
  246333  246330 -246336  246339       2  246330  246336  246342  246345       3
  246321  246312  246306  246324      90  246321  246312 -246306  246324      29
  246318  246312  246306  246324      90  246318  246312 -246306  246324      29
  246315  246312  246306  246324      90  246315  246312 -246306  246324      29
  246312  246306  246324  246327      91  246312  246306 -246324  246327      92
  246312  246306 -246324  246327      93  246312  246306 -246324  246327      94
  246309  246306  246300  246330      10  246309  246306  246312  246315      10
  246309  246306  246312  246318      10  246309  246306  246312  246321      10
  246309  246306  246324  246327      95  246303  246300  246306  246309      10
  246303  246300  246306  246312      10  246303  246300  246306  246324      90
  246303  246300 -246306  246324      29  246303  246300  246330  246333      19
  246303  246300 -246330  246333       3  246303  246300 -246330  246333      20
  246303  246300  246330  246336       3  246300  246306  246312  246315      15
  246300  246306  246312  246318      15  246300  246306  246312  246321      15
  246300  246306  246324  246327      96  246300  246306 -246324  246327      97
  246300  246306 -246324  246327      93  246300  246306 -246324  246327      98
  246300  246330  246336  246339       2  246297  246294  246300  246303       3
  246297  246294  246300  246306       3  246297  246294  246300  246330       3
  246294  246300  246306  246309      10  246375  246372  246378  246381       1
  246375  246372 -246378  246381       2  246372  246378  246384  246387       3
  246363  246354  246348  246366      90  246363  246354 -246348  246366      29
  246360  246354  246348  246366      90  246360  246354 -246348  246366      29
  246357  246354  246348  246366      90  246357  246354 -246348  246366      29
  246354  246348  246366  246369      91  246354  246348 -246366  246369      92
  246354  246348 -246366  246369      93  246354  246348 -246366  246369      94
  246351  246348  246342  246372      10  246351  246348  246354  246357      10
  246351  246348  246354  246360      10  246351  246348  246354  246363      10
  246351  246348  246366  246369      95  246345  246342  246348  246351      10
  246345  246342  246348  246354      10  246345  246342  246348  246366      90
  246345  246342 -246348  246366      29  246345  246342  246372  246375      19
  246345  246342 -246372  246375       3  246345  246342 -246372  246375      20
  246345  246342  246372  246378       3  246342  246348  246354  246357      15
  246342  246348  246354  246360      15  246342  246348  246354  246363      15
  246342  246348  246366  246369      96  246342  246348 -246366  246369      97
  246342  246348 -246366  246369      93  246342  246348 -246366  246369      98
  246342  246372  246378  246381       2  246339  246336  246342  246345       3
  246339  246336  246342  246348       3  246339  246336  246342  246372       3
  246336  246342  246348  246351      10  246405  246402  246408  246411       1
  246405  246402 -246408  246411       2  246402  246408  246414  246417       3
  246399  246390  246384  246402      10  246396  246390  246384  246402      10
  246393  246390  246384  246402      10  246387  246384  246390  246393      10
  246387  246384  246390  246396      10  246387  246384  246390  246399      10
  246387  246384  246402  246405      19  246387  246384 -246402  246405       3
  246387  246384 -246402  246405      20  246387  246384  246402  246408       3
  246384  246402  246408  246411       2  246381  246378  246384  246387       3
  246381  246378  246384  246390       3  246381  246378  246384  246402       3
  246378  246384  246390  246393      10  246378  246384  246390  246396      10
  246378  246384  246390  246399      10  246447  246444  246450  246453       1
  246447  246444 -246450  246453       2  246444  246450  246456  246459       3
  246435  246426  246420  246438      90  246435  246426 -246420  246438      29
  246432  246426  246420  246438      90  246432  246426 -246420  246438      29
  246429  246426  246420  246438      90  246429  246426 -246420  246438      29
  246426  246420  246438  246441      91  246426  246420 -246438  246441      92
  246426  246420 -246438  246441      93  246426  246420 -246438  246441      94
  246423  246420  246414  246444      10  246423  246420  246426  246429      10
  246423  246420  246426  246432      10  246423  246420  246426  246435      10
  246423  246420  246438  246441      95  246417  246414  246420  246423      10
  246417  246414  246420  246426      10  246417  246414  246420  246438      90
  246417  246414 -246420  246438      29  246417  246414  246444  246447      19
  246417  246414 -246444  246447       3  246417  246414 -246444  246447      20
  246417  246414  246444  246450       3  246414  246420  246426  246429      15
  246414  246420  246426  246432      15  246414  246420  246426  246435      15
  246414  246420  246438  246441      96  246414  246420 -246438  246441      97
  246414  246420 -246438  246441      93  246414  246420 -246438  246441      98
  246414  246444  246450  246453       2  246411  246408  246414  246417       3
  246411  246408  246414  246420       3  246411  246408  246414  246444       3
  246408  246414  246420  246423      10  246495  246492  246498  246501       1
  246495  246492 -246498  246501       2  246492  246498  246504  246507       3
  246477  246468  246462  246480      15  246474  246468  246462  246480      15
  246471  246468  246462  246480      15  246468  246462  246480  246483      15
  246468  246462  246480  246486      15  246468  246462  246480  246489      15
  246465  246462  246456  246492      10  246465  246462  246468  246471      14
  246465  246462  246468  246474      14  246465  246462  246468  246477      14
  246465  246462  246480  246483      14  246465  246462  246480  246486      14
  246465  246462  246480  246489      14  246459  246456  246462  246465      10
  246459  246456  246462  246468      10  246459  246456  246462  246480      10
  246459  246456  246492  246495      19  246459  246456 -246492  246495       3
  246459  246456 -246492  246495      20  246459  246456  246492  246498       3
  246456  246462  246468  246471      15  246456  246462  246468  246474      15
  246456  246462  246468  246477      15  246456  246462  246480  246483      15
  246456  246462  246480  246486      15  246456  246462  246480  246489      15
  246456  246492  246498  246501       2  246453  246450  246456  246459       3
  246453  246450  246456  246462       3  246453  246450  246456  246492       3
  246450  246456  246462  246465      10  246552  246549  246555  246558       1
  246552  246549 -246555  246558       2  246549  246555  246561  246564       3
  246534  246525  246519  246537      15  246531  246525  246519  246537      15
  246528  246525  246519  246537      15  246525  246519  246537  246540      15
  246525  246519  246537  246543      15  246525  246519  246537  246546      15
  246522  246519  246525  246528      14  246522  246519  246525  246531      14
  246522  246519  246525  246534      14  246522  246519  246537  246540      14
  246522  246519  246537  246543      14  246522  246519  246537  246546      14
  246516  246510  246504  246549      10  246516  246510  246519  246522      14
  246516  246510  246519  246525      15  246516  246510  246519  246537      15
  246513  246510  246504  246549      10  246513  246510  246519  246522      14
  246513  246510  246519  246525      15  246513  246510  246519  246537      15
  246510  246519  246525  246528      15  246510  246519  246525  246531      15
  246510  246519  246525  246534      15  246510  246519  246537  246540      15
  246510  246519  246537  246543      15  246510  246519  246537  246546      15
  246507  246504  246510  246513      10  246507  246504  246510  246516      10
  246507  246504  246510  246519      10  246507  246504  246549  246552      19
  246507  246504 -246549  246552       3  246507  246504 -246549  246552      20
  246507  246504  246549  246555       3  246504  246510  246519  246522      15
  246504  246549  246555  246558       2  246501  246498  246504  246507       3
  246501  246498  246504  246510       3  246501  246498  246504  246549       3
  246498  246504  246510  246513      10  246498  246504  246510  246516      10
  246582  246579  246585  246588       1  246582  246579 -246585  246588       2
  246579  246585  246591  246594       3  246576  246567  246561  246579      10
  246573  246567  246561  246579      10  246570  246567  246561  246579      10
  246564  246561  246567  246570      10  246564  246561  246567  246573      10
  246564  246561  246567  246576      10  246564  246561  246579  246582      19
  246564  246561 -246579  246582       3  246564  246561 -246579  246582      20
  246564  246561  246579  246585       3  246561  246579  246585  246588       2
  246558  246555  246561  246564       3  246558  246555  246561  246567       3
  246558  246555  246561  246579       3  246555  246561  246567  246570      10
  246555  246561  246567  246573      10  246555  246561  246567  246576      10
  246654  246651  246657  246660       1  246654  246651 -246657  246660       2
  246651  246657  246663  246666       3  246639  246633  246630  246642      51
  246639  246633 -246630  246642       6  246636  246633  246630  246642      51
  246636  246633 -246630  246642       6  246633  246630  246642  246645      51
  246633  246630 -246642  246645       6  246633  246630  246642  246648      51
  246633  246630 -246642  246648       6  246627  246624  246630  246633      51
  246627  246624 -246630  246633       6  246627  246624  246630  246642      51
  246627  246624 -246630  246642       6  246624  246630  246633  246636      51
  246624  246630 -246633  246636       6  246624  246630  246633  246639      51
  246624  246630 -246633  246639       6  246624  246630  246642  246645      51
  246624  246630 -246642  246645       6  246624  246630  246642  246648      51
  246624  246630 -246642  246648       6  246621  246615  246624  246627      29
  246621  246615  246624  246630      29  246618  246615  246624  246627      29
  246618  246615  246624  246630      29  246612  246606  246615  246618      10
  246612  246606  246615  246621      10  246612  246606  246615  246624      10
  246609  246606  246615  246618      10  246609  246606  246615  246621      10
  246609  246606  246615  246624      10  246606  246615  246624  246627      29
  246603  246597  246591  246651      10  246603  246597  246606  246609      14
  246603  246597  246606  246612      14  246603  246597  246606  246615      15
  246600  246597  246591  246651      10  246600  246597  246606  246609      14
  246600  246597  246606  246612      14  246600  246597  246606  246615      15
  246597  246606  246615  246618      10  246597  246606  246615  246621      10
  246594  246591  246597  246600      10  246594  246591  246597  246603      10
  246594  246591  246597  246606      10  246594  246591  246651  246654      19
  246594  246591 -246651  246654       3  246594  246591 -246651  246654      20
  246594  246591  246651  246657       3  246591  246597  246606  246609      15
  246591  246597  246606  246612      15  246591  246651  246657  246660       2
  246588  246585  246591  246594       3  246588  246585  246591  246597       3
  246588  246585  246591  246651       3  246585  246591  246597  246600      10
  246585  246591  246597  246603      10  246687  246684  246690  246693       1
  246687  246684 -246690  246693       2  246684  246690  246696  246699       3
  246675  246669  246663  246684      10  246675  246669  246678  246681      95
  246672  246669  246663  246684      10  246672  246669  246678  246681      95
  246666  246663  246669  246672      10  246666  246663  246669  246675      10
  246666  246663  246669  246678      90  246666  246663 -246669  246678      29
  246666  246663  246684  246687      19  246666  246663 -246684  246687       3
  246666  246663 -246684  246687      20  246666  246663  246684  246690       3
  246663  246669  246678  246681     127  246663  246669 -246678  246681     128
  246663  246669 -246678  246681     129  246663  246669 -246678  246681     130
  246663  246684  246690  246693       2  246660  246657  246663  246666       3
  246660  246657  246663  246669       3  246660  246657  246663  246684       3
  246657  246663  246669  246672      10  246657  246663  246669  246675      10
  246744  246741  246747  246750       1  246744  246741 -246747  246750       2
  246741  246747  246753  246756       3  246726  246720  246729  246732      14
  246726  246720  246729  246735      14  246726  246720  246729  246738      14
  246723  246720  246729  246732      14  246723  246720  246729  246735      14
  246723  246720  246729  246738      14  246717  246708  246702  246720      15
  246714  246708  246702  246720      15  246711  246708  246702  246720      15
  246708  246702  246720  246723      15  246708  246702  246720  246726      15
  246705  246702  246696  246741      10  246705  246702  246708  246711      14
  246705  246702  246708  246714      14  246705  246702  246708  246717      14
  246705  246702  246720  246723      14  246705  246702  246720  246726      14
  246705  246702  246720  246729      15  246702  246720  246729  246732      15
  246702  246720  246729  246735      15  246702  246720  246729  246738      15
  246699  246696  246702  246705      10  246699  246696  246702  246708      10
  246699  246696  246702  246720      10  246699  246696  246741  246744      19
  246699  246696 -246741  246744       3  246699  246696 -246741  246744      20
  246699  246696  246741  246747       3  246696  246702  246708  246711      15
  246696  246702  246708  246714      15  246696  246702  246708  246717      15
  246696  246702  246720  246723      15  246696  246702  246720  246726      15
  246696  246741  246747  246750       2  246693  246690  246696  246699       3
  246693  246690  246696  246702       3  246693  246690  246696  246741       3
  246690  246696  246702  246705      10  246774  246771  246777  246780       1
  246774  246771 -246777  246780       2  246771  246777  246783  246786       3
  246768  246759  246753  246771      10  246765  246759  246753  246771      10
  246762  246759  246753  246771      10  246756  246753  246759  246762      10
  246756  246753  246759  246765      10  246756  246753  246759  246768      10
  246756  246753  246771  246774      19  246756  246753 -246771  246774       3
  246756  246753 -246771  246774      20  246756  246753  246771  246777       3
  246753  246771  246777  246780       2  246750  246747  246753  246756       3
  246750  246747  246753  246759       3  246750  246747  246753  246771       3
  246747  246753  246759  246762      10  246747  246753  246759  246765      10
  246747  246753  246759  246768      10  246840  246837  246843  246846       1
  246840  246837 -246843  246846       2  246837  246843  246849  246852       3
  246822  246816  246825  246828      10  246822  246816  246825  246831      10
  246822  246816  246825  246834      10  246819  246816  246825  246828      10
  246819  246816  246825  246831      10  246819  246816  246825  246834      10
  246813  246807  246816  246819      10  246813  246807  246816  246822      10
  246813  246807  246816  246825      10  246810  246807  246816  246819      10
  246810  246807  246816  246822      10  246810  246807  246816  246825      10
  246807  246816  246825  246828      10  246807  246816  246825  246831      10
  246807  246816  246825  246834      10  246804  246798  246807  246810      14
  246804  246798  246807  246813      14  246804  246798  246807  246816      15
  246801  246798  246807  246810      14  246801  246798  246807  246813      14
  246801  246798  246807  246816      15  246798  246807  246816  246819      10
  246798  246807  246816  246822      10  246795  246789  246783  246837      10
  246795  246789  246798  246801      14  246795  246789  246798  246804      14
  246795  246789  246798  246807      15  246792  246789  246783  246837      10
  246792  246789  246798  246801      14  246792  246789  246798  246804      14
  246792  246789  246798  246807      15  246789  246798  246807  246810      15
  246789  246798  246807  246813      15  246786  246783  246789  246792      10
  246786  246783  246789  246795      10  246786  246783  246789  246798      10
  246786  246783  246837  246840      19  246786  246783 -246837  246840       3
  246786  246783 -246837  246840      20  246786  246783  246837  246843       3
  246783  246789  246798  246801      15  246783  246789  246798  246804      15
  246783  246837  246843  246846       2  246780  246777  246783  246786       3
  246780  246777  246783  246789       3  246780  246777  246783  246837       3
  246777  246783  246789  246792      10  246777  246783  246789  246795      10
  246885  246882  246888  246891       1  246885  246882 -246888  246891       2
  246882  246888  246894  246897       3  246882  246888  246894  246900       3
  246870  246864  246873  246876       3  246870  246864  246873  246879       3
  246867  246864  246873  246876       3  246867  246864  246873  246879       3
  246861  246855  246849  246882      10  246861  246855  246864  246867      14
  246861  246855  246864  246870      14  246861  246855  246864  246873      10
  246858  246855  246849  246882      10  246858  246855  246864  246867      14
  246858  246855  246864  246870      14  246858  246855  246864  246873      10
  246852  246849  246855  246858      10  246852  246849  246855  246861      10
  246852  246849  246855  246864      10  246852  246849  246882  246885      19
  246852  246849 -246882  246885       3  246852  246849 -246882  246885      20
  246852  246849  246882  246888       3  246849  246855  246864  246867      15
  246849  246855  246864  246870      15  246849  246882  246888  246891       2
  246846  246843  246849  246852       3  246846  246843  246849  246855       3
  246846  246843  246849  246882       3  246843  246849  246855  246858      10
  246843  246849  246855  246861      10  246906  246903  246909  246912       1
  246906  246903 -246909  246912       2  246903  246909  246915  246918       3
  246900  246894  246903  246906      19  246900  246894 -246903  246906       3
  246900  246894 -246903  246906      20  246900  246894  246903  246909       3
  246897  246894  246903  246906      19  246897  246894 -246903  246906       3
  246897  246894 -246903  246906      20  246897  246894  246903  246909       3
  246894  246903  246909  246912       2  246891  246888  246894  246897       3
  246891  246888  246894  246900       3  246891  246888  246894  246903       3
  246966  246963  246969  246972       1  246966  246963 -246969  246972       2
  246963  246969  246975  246978       3  246954  246951  246957  246960      41
  246948  246945  246951  246954      41  246948  246945  246951  246957      41
  246945  246951  246957  246960      41  246942  246939  246945  246948      41
  246942  246939  246945  246951      41  246939  246945  246951  246954      41
  246936  246933  246930  246957      41  246936  246933  246939  246942      41
  246936  246933  246939  246945      41  246933  246930  246957  246960      41
  246933  246939  246945  246948      41  246930  246933  246939  246942      41
  246930  246957  246951  246954      41  246927  246921  246915  246963      10
  246927  246921  246930  246933       3  246927  246921  246930  246957       3
  246924  246921  246915  246963      10  246924  246921  246930  246933       3
  246924  246921  246930  246957       3  246921  246930  246933  246936      41
  246921  246930  246957  246960      41  246918  246915  246921  246924      10
  246918  246915  246921  246927      10  246918  246915  246921  246930      10
  246918  246915  246963  246966      19  246918  246915 -246963  246966       3
  246918  246915 -246963  246966      20  246918  246915  246963  246969       3
  246915  246963  246969  246972       2  246912  246909  246915  246918       3
  246912  246909  246915  246921       3  246912  246909  246915  246963       3
  246909  246915  246921  246924      10  246909  246915  246921  246927      10
  247011  247008  247014  247017       1  247011  247008 -247014  247017       2
  247008  247014  247020  247023       3  246996  246990  246999  247002       3
  246996  246990  246999  247005       3  246993  246990  246999  247002       3
  246993  246990  246999  247005       3  246987  246981  246975  247008      10
  246987  246981  246990  246993      14  246987  246981  246990  246996      14
  246987  246981  246990  246999      10  246984  246981  246975  247008      10
  246984  246981  246990  246993      14  246984  246981  246990  246996      14
  246984  246981  246990  246999      10  246978  246975  246981  246984      10
  246978  246975  246981  246987      10  246978  246975  246981  246990      10
  246978  246975  247008  247011      19  246978  246975 -247008  247011       3
  246978  246975 -247008  247011      20  246978  246975  247008  247014       3
  246975  246981  246990  246993      15  246975  246981  246990  246996      15
  246975  247008  247014  247017       2  246972  246969  246975  246978       3
  246972  246969  246975  246981       3  246972  246969  246975  247008       3
  246969  246975  246981  246984      10  246969  246975  246981  246987      10
  247077  247074  247080  247083       1  247077  247074 -247080  247083       2
  247074  247080  247086  247089       3  247059  247053  247062  247065      10
  247059  247053  247062  247068      10  247059  247053  247062  247071      10
  247056  247053  247062  247065      10  247056  247053  247062  247068      10
  247056  247053  247062  247071      10  247050  247044  247053  247056      10
  247050  247044  247053  247059      10  247050  247044  247053  247062      10
  247047  247044  247053  247056      10  247047  247044  247053  247059      10
  247047  247044  247053  247062      10  247044  247053  247062  247065      10
  247044  247053  247062  247068      10  247044  247053  247062  247071      10
  247041  247035  247044  247047      14  247041  247035  247044  247050      14
  247041  247035  247044  247053      15  247038  247035  247044  247047      14
  247038  247035  247044  247050      14  247038  247035  247044  247053      15
  247035  247044  247053  247056      10  247035  247044  247053  247059      10
  247032  247026  247020  247074      10  247032  247026  247035  247038      14
  247032  247026  247035  247041      14  247032  247026  247035  247044      15
  247029  247026  247020  247074      10  247029  247026  247035  247038      14
  247029  247026  247035  247041      14  247029  247026  247035  247044      15
  247026  247035  247044  247047      15  247026  247035  247044  247050      15
  247023  247020  247026  247029      10  247023  247020  247026  247032      10
  247023  247020  247026  247035      10  247023  247020  247074  247077      19
  247023  247020 -247074  247077       3  247023  247020 -247074  247077      20
  247023  247020  247074  247080       3  247020  247026  247035  247038      15
  247020  247026  247035  247041      15  247020  247074  247080  247083       2
  247017  247014  247020  247023       3  247017  247014  247020  247026       3
  247017  247014  247020  247074       3  247014  247020  247026  247029      10
  247014  247020  247026  247032      10  247134  247131  247137  247140       1
  247134  247131 -247137  247140       2  247131  247137  247143  247146       3
  247116  247110  247119  247122      14  247116  247110  247119  247125      14
  247116  247110  247119  247128      14  247113  247110  247119  247122      14
  247113  247110  247119  247125      14  247113  247110  247119  247128      14
  247107  247098  247092  247110      15  247104  247098  247092  247110      15
  247101  247098  247092  247110      15  247098  247092  247110  247113      15
  247098  247092  247110  247116      15  247095  247092  247086  247131      10
  247095  247092  247098  247101      14  247095  247092  247098  247104      14
  247095  247092  247098  247107      14  247095  247092  247110  247113      14
  247095  247092  247110  247116      14  247095  247092  247110  247119      15
  247092  247110  247119  247122      15  247092  247110  247119  247125      15
  247092  247110  247119  247128      15  247089  247086  247092  247095      10
  247089  247086  247092  247098      10  247089  247086  247092  247110      10
  247089  247086  247131  247134      19  247089  247086 -247131  247134       3
  247089  247086 -247131  247134      20  247089  247086  247131  247137       3
  247086  247092  247098  247101      15  247086  247092  247098  247104      15
  247086  247092  247098  247107      15  247086  247092  247110  247113      15
  247086  247092  247110  247116      15  247086  247131  247137  247140       2
  247083  247080  247086  247089       3  247083  247080  247086  247092       3
  247083  247080  247086  247131       3  247080  247086  247092  247095      10
  247167  247164  247170  247173       1  247167  247164 -247170  247173       2
  247164  247170  247176  247179       3  247155  247149  247143  247164      10
  247155  247149  247158  247161      95  247152  247149  247143  247164      10
  247152  247149  247158  247161      95  247146  247143  247149  247152      10
  247146  247143  247149  247155      10  247146  247143  247149  247158      90
  247146  247143 -247149  247158      29  247146  247143  247164  247167      19
  247146  247143 -247164  247167       3  247146  247143 -247164  247167      20
  247146  247143  247164  247170       3  247143  247149  247158  247161     127
  247143  247149 -247158  247161     128  247143  247149 -247158  247161     129
  247143  247149 -247158  247161     130  247143  247164  247170  247173       2
  247140  247137  247143  247146       3  247140  247137  247143  247149       3
  247140  247137  247143  247164       3  247137  247143  247149  247152      10
  247137  247143  247149  247155      10  247233  247230  247236  247239       1
  247233  247230 -247236  247239       2  247230  247236  247242  247245       3
  247230  247236  247242  247248       3  247215  247209  247218  247221      10
  247215  247209  247218  247224      10  247215  247209  247218  247227      10
  247212  247209  247218  247221      10  247212  247209  247218  247224      10
  247212  247209  247218  247227      10  247206  247200  247209  247212      10
  247206  247200  247209  247215      10  247206  247200  247209  247218      10
  247203  247200  247209  247212      10  247203  247200  247209  247215      10
  247203  247200  247209  247218      10  247200  247209  247218  247221      10
  247200  247209  247218  247224      10  247200  247209  247218  247227      10
  247197  247191  247200  247203      14  247197  247191  247200  247206      14
  247197  247191  247200  247209      15  247194  247191  247200  247203      14
  247194  247191  247200  247206      14  247194  247191  247200  247209      15
  247191  247200  247209  247212      10  247191  247200  247209  247215      10
  247188  247182  247176  247230      10  247188  247182  247191  247194      14
  247188  247182  247191  247197      14  247188  247182  247191  247200      15
  247185  247182  247176  247230      10  247185  247182  247191  247194      14
  247185  247182  247191  247197      14  247185  247182  247191  247200      15
  247182  247191  247200  247203      15  247182  247191  247200  247206      15
  247179  247176  247182  247185      10  247179  247176  247182  247188      10
  247179  247176  247182  247191      10  247179  247176  247230  247233      19
  247179  247176 -247230  247233       3  247179  247176 -247230  247233      20
  247179  247176  247230  247236       3  247176  247182  247191  247194      15
  247176  247182  247191  247197      15  247176  247230  247236  247239       2
  247173  247170  247176  247179       3  247173  247170  247176  247182       3
  247173  247170  247176  247230       3  247170  247176  247182  247185      10
  247170  247176  247182  247188      10  247254  247251  247257  247260       1
  247254  247251 -247257  247260       2  247251  247257  247263  247266       3
  247248  247242  247251  247254      19  247248  247242 -247251  247254       3
  247248  247242 -247251  247254      20  247248  247242  247251  247257       3
  247245  247242  247251  247254      19  247245  247242 -247251  247254       3
  247245  247242 -247251  247254      20  247245  247242  247251  247257       3
  247242  247251  247257  247260       2  247239  247236  247242  247245       3
  247239  247236  247242  247248       3  247239  247236  247242  247251       3
  247284  247281  247287  247290       1  247284  247281 -247287  247290       2
  247281  247287  247293  247296       3  247278  247269  247263  247281      10
  247275  247269  247263  247281      10  247272  247269  247263  247281      10
  247266  247263  247269  247272      10  247266  247263  247269  247275      10
  247266  247263  247269  247278      10  247266  247263  247281  247284      19
  247266  247263 -247281  247284       3  247266  247263 -247281  247284      20
  247266  247263  247281  247287       3  247263  247281  247287  247290       2
  247260  247257  247263  247266       3  247260  247257  247263  247269       3
  247260  247257  247263  247281       3  247257  247263  247269  247272      10
  247257  247263  247269  247275      10  247257  247263  247269  247278      10
  247323  247329  247332  247335       3  247323  247329  247332  247338       3
  247323  247329  247359  247362       3  247311  247308  247314  247317       1
  247311  247308 -247314  247317       2  247311  247308  247314  247320       1
  247311  247308 -247314  247320       2  247305  247299  247293  247323      10
  247305  247299  247308  247311      19  247305  247299 -247308  247311       3
  247305  247299 -247308  247311      20  247305  247299  247308  247314       3
  247302  247299  247293  247323      10  247302  247299  247308  247311      19
  247302  247299 -247308  247311       3  247302  247299 -247308  247311      20
  247302  247299  247308  247314       3  247299  247308  247314  247317       2
  247299  247308  247314  247320       2  247296  247293  247299  247302      10
  247296  247293  247299  247305      10  247296  247293  247299  247308      10
  247296  247293  247323  247326      19  247296  247293 -247323  247326       3
  247296  247293 -247323  247326      20  247296  247293  247323  247329       3
  247290  247287  247293  247296       3  247290  247287  247293  247299       3
  247290  247287  247293  247323       3  247287  247293  247299  247302      10
  247287  247293  247299  247305      10  247368  247365  247371  247374       1
  247368  247365 -247371  247374       2  247365  247371  247377  247380       3
  247362  247359  247365  247368      19  247362  247359 -247365  247368       3
  247362  247359 -247365  247368      20  247362  247359  247365  247371       3
  247359  247365  247371  247374       2  247356  247350  247359  247362      10
  247356  247350  247359  247365      10  247353  247350  247359  247362      10
  247353  247350  247359  247365      10  247347  247341  247350  247353      14
  247347  247341  247350  247356      14  247347  247341  247350  247359      15
  247344  247341  247350  247353      14  247344  247341  247350  247356      14
  247344  247341  247350  247359      15  247341  247350  247359  247362      10
  247338  247332  247329  247359       3  247338  247332  247341  247344      10
  247338  247332  247341  247347      10  247338  247332  247341  247350      10
  247335  247332  247329  247359       3  247335  247332  247341  247344      10
  247335  247332  247341  247347      10  247335  247332  247341  247350      10
  247332  247329  247359  247362       3  247332  247341  247350  247353      15
  247332  247341  247350  247356      15  247329  247332  247341  247344      10
  247329  247332  247341  247347      10  247329  247359  247350  247353      10
  247329  247359  247350  247356      10  247416  247413  247419  247422       1
  247416  247413 -247419  247422       2  247413  247419  247425  247428       3
  247398  247389  247383  247401      15  247395  247389  247383  247401      15
  247392  247389  247383  247401      15  247389  247383  247401  247404      15
  247389  247383  247401  247407      15  247389  247383  247401  247410      15
  247386  247383  247377  247413      10  247386  247383  247389  247392      14
  247386  247383  247389  247395      14  247386  247383  247389  247398      14
  247386  247383  247401  247404      14  247386  247383  247401  247407      14
  247386  247383  247401  247410      14  247380  247377  247383  247386      10
  247380  247377  247383  247389      10  247380  247377  247383  247401      10
  247380  247377  247413  247416      19  247380  247377 -247413  247416       3
  247380  247377 -247413  247416      20  247380  247377  247413  247419       3
  247377  247383  247389  247392      15  247377  247383  247389  247395      15
  247377  247383  247389  247398      15  247377  247383  247401  247404      15
  247377  247383  247401  247407      15  247377  247383  247401  247410      15
  247377  247413  247419  247422       2  247374  247371  247377  247380       3
  247374  247371  247377  247383       3  247374  247371  247377  247413       3
  247371  247377  247383  247386      10  247461  247458  247464  247467       1
  247461  247458 -247464  247467       2  247458  247464  247470  247473       3
  247446  247440  247449  247452       3  247446  247440  247449  247455       3
  247443  247440  247449  247452       3  247443  247440  247449  247455       3
  247437  247431  247425  247458      10  247437  247431  247440  247443      14
  247437  247431  247440  247446      14  247437  247431  247440  247449      10
  247434  247431  247425  247458      10  247434  247431  247440  247443      14
  247434  247431  247440  247446      14  247434  247431  247440  247449      10
  247428  247425  247431  247434      10  247428  247425  247431  247437      10
  247428  247425  247431  247440      10  247428  247425  247458  247461      19
  247428  247425 -247458  247461       3  247428  247425 -247458  247461      20
  247428  247425  247458  247464       3  247425  247431  247440  247443      15
  247425  247431  247440  247446      15  247425  247458  247464  247467       2
  247422  247419  247425  247428       3  247422  247419  247425  247431       3
  247422  247419  247425  247458       3  247419  247425  247431  247434      10
  247419  247425  247431  247437      10  247518  247515  247521  247524       1
  247518  247515 -247521  247524       2  247515  247521  247527  247530       3
  247500  247494  247503  247506      14  247500  247494  247503  247509      14
  247500  247494  247503  247512      14  247497  247494  247503  247506      14
  247497  247494  247503  247509      14  247497  247494  247503  247512      14
  247491  247482  247476  247494      15  247488  247482  247476  247494      15
  247485  247482  247476  247494      15  247482  247476  247494  247497      15
  247482  247476  247494  247500      15  247479  247476  247470  247515      10
  247479  247476  247482  247485      14  247479  247476  247482  247488      14
  247479  247476  247482  247491      14  247479  247476  247494  247497      14
  247479  247476  247494  247500      14  247479  247476  247494  247503      15
  247476  247494  247503  247506      15  247476  247494  247503  247509      15
  247476  247494  247503  247512      15  247473  247470  247476  247479      10
  247473  247470  247476  247482      10  247473  247470  247476  247494      10
  247473  247470  247515  247518      19  247473  247470 -247515  247518       3
  247473  247470 -247515  247518      20  247473  247470  247515  247521       3
  247470  247476  247482  247485      15  247470  247476  247482  247488      15
  247470  247476  247482  247491      15  247470  247476  247494  247497      15
  247470  247476  247494  247500      15  247470  247515  247521  247524       2
  247467  247464  247470  247473       3  247467  247464  247470  247476       3
  247467  247464  247470  247515       3  247464  247470  247476  247479      10
  247590  247587  247593  247596       1  247590  247587 -247593  247596       2
  247587  247593  247599  247602       3  247575  247569  247566  247578      51
  247575  247569 -247566  247578       6  247572  247569  247566  247578      51
  247572  247569 -247566  247578       6  247569  247566  247578  247581      51
  247569  247566 -247578  247581       6  247569  247566  247578  247584      51
  247569  247566 -247578  247584       6  247563  247560  247566  247569      51
  247563  247560 -247566  247569       6  247563  247560  247566  247578      51
  247563  247560 -247566  247578       6  247560  247566  247569  247572      51
  247560  247566 -247569  247572       6  247560  247566  247569  247575      51
  247560  247566 -247569  247575       6  247560  247566  247578  247581      51
  247560  247566 -247578  247581       6  247560  247566  247578  247584      51
  247560  247566 -247578  247584       6  247557  247551  247560  247563      29
  247557  247551  247560  247566      29  247554  247551  247560  247563      29
  247554  247551  247560  247566      29  247548  247542  247551  247554      10
  247548  247542  247551  247557      10  247548  247542  247551  247560      10
  247545  247542  247551  247554      10  247545  247542  247551  247557      10
  247545  247542  247551  247560      10  247542  247551  247560  247563      29
  247539  247533  247527  247587      10  247539  247533  247542  247545      14
  247539  247533  247542  247548      14  247539  247533  247542  247551      15
  247536  247533  247527  247587      10  247536  247533  247542  247545      14
  247536  247533  247542  247548      14  247536  247533  247542  247551      15
  247533  247542  247551  247554      10  247533  247542  247551  247557      10
  247530  247527  247533  247536      10  247530  247527  247533  247539      10
  247530  247527  247533  247542      10  247530  247527  247587  247590      19
  247530  247527 -247587  247590       3  247530  247527 -247587  247590      20
  247530  247527  247587  247593       3  247527  247533  247542  247545      15
  247527  247533  247542  247548      15  247527  247587  247593  247596       2
  247524  247521  247527  247530       3  247524  247521  247527  247533       3
  247524  247521  247527  247587       3  247521  247527  247533  247536      10
  247521  247527  247533  247539      10  247662  247659  247665  247668       1
  247662  247659 -247665  247668       2  247659  247665  247671  247674       3
  247659  247665  247671  247677       3  247647  247641  247638  247650      51
  247647  247641 -247638  247650       6  247644  247641  247638  247650      51
  247644  247641 -247638  247650       6  247641  247638  247650  247653      51
  247641  247638 -247650  247653       6  247641  247638  247650  247656      51
  247641  247638 -247650  247656       6  247635  247632  247638  247641      51
  247635  247632 -247638  247641       6  247635  247632  247638  247650      51
  247635  247632 -247638  247650       6  247632  247638  247641  247644      51
  247632  247638 -247641  247644       6  247632  247638  247641  247647      51
  247632  247638 -247641  247647       6  247632  247638  247650  247653      51
  247632  247638 -247650  247653       6  247632  247638  247650  247656      51
  247632  247638 -247650  247656       6  247629  247623  247632  247635      29
  247629  247623  247632  247638      29  247626  247623  247632  247635      29
  247626  247623  247632  247638      29  247620  247614  247623  247626      10
  247620  247614  247623  247629      10  247620  247614  247623  247632      10
  247617  247614  247623  247626      10  247617  247614  247623  247629      10
  247617  247614  247623  247632      10  247614  247623  247632  247635      29
  247611  247605  247599  247659      10  247611  247605  247614  247617      14
  247611  247605  247614  247620      14  247611  247605  247614  247623      15
  247608  247605  247599  247659      10  247608  247605  247614  247617      14
  247608  247605  247614  247620      14  247608  247605  247614  247623      15
  247605  247614  247623  247626      10  247605  247614  247623  247629      10
  247602  247599  247605  247608      10  247602  247599  247605  247611      10
  247602  247599  247605  247614      10  247602  247599  247659  247662      19
  247602  247599 -247659  247662       3  247602  247599 -247659  247662      20
  247602  247599  247659  247665       3  247599  247605  247614  247617      15
  247599  247605  247614  247620      15  247599  247659  247665  247668       2
  247596  247593  247599  247602       3  247596  247593  247599  247605       3
  247596  247593  247599  247659       3  247593  247599  247605  247608      10
  247593  247599  247605  247611      10  247683  247680  247686  247689       1
  247683  247680 -247686  247689       2  247680  247686  247692  247695       3
  247677  247671  247680  247683      19  247677  247671 -247680  247683       3
  247677  247671 -247680  247683      20  247677  247671  247680  247686       3
  247674  247671  247680  247683      19  247674  247671 -247680  247683       3
  247674  247671 -247680  247683      20  247674  247671  247680  247686       3
  247671  247680  247686  247689       2  247668  247665  247671  247674       3
  247668  247665  247671  247677       3  247668  247665  247671  247680       3
  247731  247728  247734  247737       1  247731  247728 -247734  247737       2
  247728  247734  247740  247743       3  247713  247704  247698  247716      15
  247710  247704  247698  247716      15  247707  247704  247698  247716      15
  247704  247698  247716  247719      15  247704  247698  247716  247722      15
  247704  247698  247716  247725      15  247701  247698  247692  247728      10
  247701  247698  247704  247707      14  247701  247698  247704  247710      14
  247701  247698  247704  247713      14  247701  247698  247716  247719      14
  247701  247698  247716  247722      14  247701  247698  247716  247725      14
  247695  247692  247698  247701      10  247695  247692  247698  247704      10
  247695  247692  247698  247716      10  247695  247692  247728  247731      19
  247695  247692 -247728  247731       3  247695  247692 -247728  247731      20
  247695  247692  247728  247734       3  247692  247698  247704  247707      15
  247692  247698  247704  247710      15  247692  247698  247704  247713      15
  247692  247698  247716  247719      15  247692  247698  247716  247722      15
  247692  247698  247716  247725      15  247692  247728  247734  247737       2
  247689  247686  247692  247695       3  247689  247686  247692  247698       3
  247689  247686  247692  247728       3  247686  247692  247698  247701      10
  247782  247779  247785  247788       1  247782  247779 -247785  247788       2
  247779  247785  247791  247794       3  247761  247755  247764  247767      63
  247758  247755  247764  247767      63  247755  247764  247767  247770      63
  247755  247764  247767  247773      63  247755  247764  247767  247776      63
  247752  247746  247740  247779      10  247752  247746  247755  247758      10
  247752  247746  247755  247761      10  247752  247746  247755  247764      10
  247749  247746  247740  247779      10  247749  247746  247755  247758      10
  247749  247746  247755  247761      10  247749  247746  247755  247764      10
  247743  247740  247746  247749      10  247743  247740  247746  247752      10
  247743  247740  247746  247755      10  247743  247740  247779  247782      19
  247743  247740 -247779  247782       3  247743  247740 -247779  247782      20
  247743  247740  247779  247785       3  247740  247746  247755  247758      10
  247740  247746  247755  247761      10  247740  247779  247785  247788       2
  247737  247734  247740  247743       3  247737  247734  247740  247746       3
  247737  247734  247740  247779       3  247734  247740  247746  247749      10
  247734  247740  247746  247752      10  247839  247836  247842  247845       1
  247839  247836 -247842  247845       2  247836  247842  247848  247851       3
  247821  247812  247806  247824      15  247818  247812  247806  247824      15
  247815  247812  247806  247824      15  247812  247806  247824  247827      15
  247812  247806  247824  247830      15  247812  247806  247824  247833      15
  247809  247806  247812  247815      14  247809  247806  247812  247818      14
  247809  247806  247812  247821      14  247809  247806  247824  247827      14
  247809  247806  247824  247830      14  247809  247806  247824  247833      14
  247803  247797  247791  247836      10  247803  247797  247806  247809      14
  247803  247797  247806  247812      15  247803  247797  247806  247824      15
  247800  247797  247791  247836      10  247800  247797  247806  247809      14
  247800  247797  247806  247812      15  247800  247797  247806  247824      15
  247797  247806  247812  247815      15  247797  247806  247812  247818      15
  247797  247806  247812  247821      15  247797  247806  247824  247827      15
  247797  247806  247824  247830      15  247797  247806  247824  247833      15
  247794  247791  247797  247800      10  247794  247791  247797  247803      10
  247794  247791  247797  247806      10  247794  247791  247836  247839      19
  247794  247791 -247836  247839       3  247794  247791 -247836  247839      20
  247794  247791  247836  247842       3  247791  247797  247806  247809      15
  247791  247836  247842  247845       2  247788  247785  247791  247794       3
  247788  247785  247791  247797       3  247788  247785  247791  247836       3
  247785  247791  247797  247800      10  247785  247791  247797  247803      10
  247869  247866  247872  247875       1  247869  247866 -247872  247875       2
  247866  247872  247878  247881       3  247863  247854  247848  247866      10
  247860  247854  247848  247866      10  247857  247854  247848  247866      10
  247851  247848  247854  247857      10  247851  247848  247854  247860      10
  247851  247848  247854  247863      10  247851  247848  247866  247869      19
  247851  247848 -247866  247869       3  247851  247848 -247866  247869      20
  247851  247848  247866  247872       3  247848  247866  247872  247875       2
  247845  247842  247848  247851       3  247845  247842  247848  247854       3
  247845  247842  247848  247866       3  247842  247848  247854  247857      10
  247842  247848  247854  247860      10  247842  247848  247854  247863      10
  247917  247914  247920  247923       1  247917  247914 -247920  247923       2
  247914  247920  247926  247929       3  247899  247890  247884  247902      15
  247896  247890  247884  247902      15  247893  247890  247884  247902      15
  247890  247884  247902  247905      15  247890  247884  247902  247908      15
  247890  247884  247902  247911      15  247887  247884  247878  247914      10
  247887  247884  247890  247893      14  247887  247884  247890  247896      14
  247887  247884  247890  247899      14  247887  247884  247902  247905      14
  247887  247884  247902  247908      14  247887  247884  247902  247911      14
  247881  247878  247884  247887      10  247881  247878  247884  247890      10
  247881  247878  247884  247902      10  247881  247878  247914  247917      19
  247881  247878 -247914  247917       3  247881  247878 -247914  247917      20
  247881  247878  247914  247920       3  247878  247884  247890  247893      15
  247878  247884  247890  247896      15  247878  247884  247890  247899      15
  247878  247884  247902  247905      15  247878  247884  247902  247908      15
  247878  247884  247902  247911      15  247878  247914  247920  247923       2
  247875  247872  247878  247881       3  247875  247872  247878  247884       3
  247875  247872  247878  247914       3  247872  247878  247884  247887      10
  247953  247950  247956  247959       1  247953  247950 -247956  247959       2
  247950  247956  247962  247965       3  247938  247932  247926  247950      10
  247938  247932  247941  247944       3  247938  247932  247941  247947       3
  247935  247932  247926  247950      10  247935  247932  247941  247944       3
  247935  247932  247941  247947       3  247929  247926  247932  247935      10
  247929  247926  247932  247938      10  247929  247926  247932  247941      10
  247929  247926  247950  247953      19  247929  247926 -247950  247953       3
  247929  247926 -247950  247953      20  247929  247926  247950  247956       3
  247926  247950  247956  247959       2  247923  247920  247926  247929       3
  247923  247920  247926  247932       3  247923  247920  247926  247950       3
  247920  247926  247932  247935      10  247920  247926  247932  247938      10
  247983  247980  247986  247989       1  247983  247980 -247986  247989       2
  247980  247986  247992  247995       3  247977  247968  247962  247980      10
  247974  247968  247962  247980      10  247971  247968  247962  247980      10
  247965  247962  247968  247971      10  247965  247962  247968  247974      10
  247965  247962  247968  247977      10  247965  247962  247980  247983      19
  247965  247962 -247980  247983       3  247965  247962 -247980  247983      20
  247965  247962  247980  247986       3  247962  247980  247986  247989       2
  247959  247956  247962  247965       3  247959  247956  247962  247968       3
  247959  247956  247962  247980       3  247956  247962  247968  247971      10
  247956  247962  247968  247974      10  247956  247962  247968  247977      10
  248031  248028  248034  248037       1  248031  248028 -248034  248037       2
  248028  248034  248040  248043       3  248013  248004  247998  248016      15
  248010  248004  247998  248016      15  248007  248004  247998  248016      15
  248004  247998  248016  248019      15  248004  247998  248016  248022      15
  248004  247998  248016  248025      15  248001  247998  247992  248028      10
  248001  247998  248004  248007      14  248001  247998  248004  248010      14
  248001  247998  248004  248013      14  248001  247998  248016  248019      14
  248001  247998  248016  248022      14  248001  247998  248016  248025      14
  247995  247992  247998  248001      10  247995  247992  247998  248004      10
  247995  247992  247998  248016      10  247995  247992  248028  248031      19
  247995  247992 -248028  248031       3  247995  247992 -248028  248031      20
  247995  247992  248028  248034       3  247992  247998  248004  248007      15
  247992  247998  248004  248010      15  247992  247998  248004  248013      15
  247992  247998  248016  248019      15  247992  247998  248016  248022      15
  247992  247998  248016  248025      15  247992  248028  248034  248037       2
  247989  247986  247992  247995       3  247989  247986  247992  247998       3
  247989  247986  247992  248028       3  247986  247992  247998  248001      10
  248088  248085  248091  248094       1  248088  248085 -248091  248094       2
  248085  248091  248097  248100       3  248070  248064  248073  248076      14
  248070  248064  248073  248079      14  248070  248064  248073  248082      14
  248067  248064  248073  248076      14  248067  248064  248073  248079      14
  248067  248064  248073  248082      14  248061  248052  248046  248064      15
  248058  248052  248046  248064      15  248055  248052  248046  248064      15
  248052  248046  248064  248067      15  248052  248046  248064  248070      15
  248049  248046  248040  248085      10  248049  248046  248052  248055      14
  248049  248046  248052  248058      14  248049  248046  248052  248061      14
  248049  248046  248064  248067      14  248049  248046  248064  248070      14
  248049  248046  248064  248073      15  248046  248064  248073  248076      15
  248046  248064  248073  248079      15  248046  248064  248073  248082      15
  248043  248040  248046  248049      10  248043  248040  248046  248052      10
  248043  248040  248046  248064      10  248043  248040  248085  248088      19
  248043  248040 -248085  248088       3  248043  248040 -248085  248088      20
  248043  248040  248085  248091       3  248040  248046  248052  248055      15
  248040  248046  248052  248058      15  248040  248046  248052  248061      15
  248040  248046  248064  248067      15  248040  248046  248064  248070      15
  248040  248085  248091  248094       2  248037  248034  248040  248043       3
  248037  248034  248040  248046       3  248037  248034  248040  248085       3
  248034  248040  248046  248049      10  248118  248115  248121  248124       1
  248118  248115 -248121  248124       2  248115  248121  248127  248130       3
  248112  248103  248097  248115      10  248109  248103  248097  248115      10
  248106  248103  248097  248115      10  248100  248097  248103  248106      10
  248100  248097  248103  248109      10  248100  248097  248103  248112      10
  248100  248097  248115  248118      19  248100  248097 -248115  248118       3
  248100  248097 -248115  248118      20  248100  248097  248115  248121       3
  248097  248115  248121  248124       2  248094  248091  248097  248100       3
  248094  248091  248097  248103       3  248094  248091  248097  248115       3
  248091  248097  248103  248106      10  248091  248097  248103  248109      10
  248091  248097  248103  248112      10  248163  248160  248166  248169       1
  248163  248160 -248166  248169       2  248160  248166  248172  248175       3
  248148  248142  248151  248154       3  248148  248142  248151  248157       3
  248145  248142  248151  248154       3  248145  248142  248151  248157       3
  248139  248133  248127  248160      10  248139  248133  248142  248145      14
  248139  248133  248142  248148      14  248139  248133  248142  248151      10
  248136  248133  248127  248160      10  248136  248133  248142  248145      14
  248136  248133  248142  248148      14  248136  248133  248142  248151      10
  248130  248127  248133  248136      10  248130  248127  248133  248139      10
  248130  248127  248133  248142      10  248130  248127  248160  248163      19
  248130  248127 -248160  248163       3  248130  248127 -248160  248163      20
  248130  248127  248160  248166       3  248127  248133  248142  248145      15
  248127  248133  248142  248148      15  248127  248160  248166  248169       2
  248124  248121  248127  248130       3  248124  248121  248127  248133       3
  248124  248121  248127  248160       3  248121  248127  248133  248136      10
  248121  248127  248133  248139      10  248220  248217  248223  248226       1
  248220  248217 -248223  248226       2  248217  248223  248229  248232       3
  248202  248193  248187  248205      15  248199  248193  248187  248205      15
  248196  248193  248187  248205      15  248193  248187  248205  248208      15
  248193  248187  248205  248211      15  248193  248187  248205  248214      15
  248190  248187  248193  248196      14  248190  248187  248193  248199      14
  248190  248187  248193  248202      14  248190  248187  248205  248208      14
  248190  248187  248205  248211      14  248190  248187  248205  248214      14
  248184  248178  248172  248217      10  248184  248178  248187  248190      14
  248184  248178  248187  248193      15  248184  248178  248187  248205      15
  248181  248178  248172  248217      10  248181  248178  248187  248190      14
  248181  248178  248187  248193      15  248181  248178  248187  248205      15
  248178  248187  248193  248196      15  248178  248187  248193  248199      15
  248178  248187  248193  248202      15  248178  248187  248205  248208      15
  248178  248187  248205  248211      15  248178  248187  248205  248214      15
  248175  248172  248178  248181      10  248175  248172  248178  248184      10
  248175  248172  248178  248187      10  248175  248172  248217  248220      19
  248175  248172 -248217  248220       3  248175  248172 -248217  248220      20
  248175  248172  248217  248223       3  248172  248178  248187  248190      15
  248172  248217  248223  248226       2  248169  248166  248172  248175       3
  248169  248166  248172  248178       3  248169  248166  248172  248217       3
  248166  248172  248178  248181      10  248166  248172  248178  248184      10
  248286  248283  248289  248292       1  248286  248283 -248289  248292       2
  248283  248289  248295  248298       3  248268  248262  248271  248274      10
  248268  248262  248271  248277      10  248268  248262  248271  248280      10
  248265  248262  248271  248274      10  248265  248262  248271  248277      10
  248265  248262  248271  248280      10  248259  248253  248262  248265      10
  248259  248253  248262  248268      10  248259  248253  248262  248271      10
  248256  248253  248262  248265      10  248256  248253  248262  248268      10
  248256  248253  248262  248271      10  248253  248262  248271  248274      10
  248253  248262  248271  248277      10  248253  248262  248271  248280      10
  248250  248244  248253  248256      14  248250  248244  248253  248259      14
  248250  248244  248253  248262      15  248247  248244  248253  248256      14
  248247  248244  248253  248259      14  248247  248244  248253  248262      15
  248244  248253  248262  248265      10  248244  248253  248262  248268      10
  248241  248235  248229  248283      10  248241  248235  248244  248247      14
  248241  248235  248244  248250      14  248241  248235  248244  248253      15
  248238  248235  248229  248283      10  248238  248235  248244  248247      14
  248238  248235  248244  248250      14  248238  248235  248244  248253      15
  248235  248244  248253  248256      15  248235  248244  248253  248259      15
  248232  248229  248235  248238      10  248232  248229  248235  248241      10
  248232  248229  248235  248244      10  248232  248229  248283  248286      19
  248232  248229 -248283  248286       3  248232  248229 -248283  248286      20
  248232  248229  248283  248289       3  248229  248235  248244  248247      15
  248229  248235  248244  248250      15  248229  248283  248289  248292       2
  248226  248223  248229  248232       3  248226  248223  248229  248235       3
  248226  248223  248229  248283       3  248223  248229  248235  248238      10
  248223  248229  248235  248241      10  248352  248349  248355  248358       1
  248352  248349 -248355  248358       2  248349  248355  248361  248364       3
  248334  248328  248337  248340      10  248334  248328  248337  248343      10
  248334  248328  248337  248346      10  248331  248328  248337  248340      10
  248331  248328  248337  248343      10  248331  248328  248337  248346      10
  248325  248319  248328  248331      10  248325  248319  248328  248334      10
  248325  248319  248328  248337      10  248322  248319  248328  248331      10
  248322  248319  248328  248334      10  248322  248319  248328  248337      10
  248319  248328  248337  248340      10  248319  248328  248337  248343      10
  248319  248328  248337  248346      10  248316  248310  248319  248322      14
  248316  248310  248319  248325      14  248316  248310  248319  248328      15
  248313  248310  248319  248322      14  248313  248310  248319  248325      14
  248313  248310  248319  248328      15  248310  248319  248328  248331      10
  248310  248319  248328  248334      10  248307  248301  248295  248349      10
  248307  248301  248310  248313      14  248307  248301  248310  248316      14
  248307  248301  248310  248319      15  248304  248301  248295  248349      10
  248304  248301  248310  248313      14  248304  248301  248310  248316      14
  248304  248301  248310  248319      15  248301  248310  248319  248322      15
  248301  248310  248319  248325      15  248298  248295  248301  248304      10
  248298  248295  248301  248307      10  248298  248295  248301  248310      10
  248298  248295  248349  248352      19  248298  248295 -248349  248352       3
  248298  248295 -248349  248352      20  248298  248295  248349  248355       3
  248295  248301  248310  248313      15  248295  248301  248310  248316      15
  248295  248349  248355  248358       2  248292  248289  248295  248298       3
  248292  248289  248295  248301       3  248292  248289  248295  248349       3
  248289  248295  248301  248304      10  248289  248295  248301  248307      10
  248403  248400  248406  248409       1  248403  248400 -248406  248409       2
  248400  248406  248412  248415       3  248388  248385  248391  248394       1
  248388  248385 -248391  248394       2  248388  248385  248391  248397       1
  248388  248385 -248391  248397       2  248382  248376  248385  248388      19
  248382  248376 -248385  248388       3  248382  248376 -248385  248388      20
  248382  248376  248385  248391       3  248379  248376  248385  248388      19
  248379  248376 -248385  248388       3  248379  248376 -248385  248388      20
  248379  248376  248385  248391       3  248376  248385  248391  248394       2
  248376  248385  248391  248397       2  248373  248367  248361  248400      10
  248373  248367  248376  248379      14  248373  248367  248376  248382      14
  248373  248367  248376  248385      10  248370  248367  248361  248400      10
  248370  248367  248376  248379      14  248370  248367  248376  248382      14
  248370  248367  248376  248385      10  248364  248361  248367  248370      10
  248364  248361  248367  248373      10  248364  248361  248367  248376      10
  248364  248361  248400  248403      19  248364  248361 -248400  248403       3
  248364  248361 -248400  248403      20  248364  248361  248400  248406       3
  248361  248367  248376  248379      15  248361  248367  248376  248382      15
  248361  248400  248406  248409       2  248358  248355  248361  248364       3
  248358  248355  248361  248367       3  248358  248355  248361  248400       3
  248355  248361  248367  248370      10  248355  248361  248367  248373      10
  248436  248433  248439  248442       1  248436  248433 -248439  248442       2
  248433  248439  248445  248448       3  248424  248418  248412  248433      10
  248424  248418  248427  248430      95  248421  248418  248412  248433      10
  248421  248418  248427  248430      95  248415  248412  248418  248421      10
  248415  248412  248418  248424      10  248415  248412  248418  248427      90
  248415  248412 -248418  248427      29  248415  248412  248433  248436      19
  248415  248412 -248433  248436       3  248415  248412 -248433  248436      20
  248415  248412  248433  248439       3  248412  248418  248427  248430     127
  248412  248418 -248427  248430     128  248412  248418 -248427  248430     129
  248412  248418 -248427  248430     130  248412  248433  248439  248442       2
  248409  248406  248412  248415       3  248409  248406  248412  248418       3
  248409  248406  248412  248433       3  248406  248412  248418  248421      10
  248406  248412  248418  248424      10  248499  248505  248508  248511       3
  248499  248505  248508  248514       3  248499  248505  248535  248538       3
  248484  248478  248487  248490      10  248484  248478  248487  248493      10
  248484  248478  248487  248496      10  248481  248478  248487  248490      10
  248481  248478  248487  248493      10  248481  248478  248487  248496      10
  248475  248469  248478  248481      10  248475  248469  248478  248484      10
  248475  248469  248478  248487      10  248472  248469  248478  248481      10
  248472  248469  248478  248484      10  248472  248469  248478  248487      10
  248469  248478  248487  248490      10  248469  248478  248487  248493      10
  248469  248478  248487  248496      10  248466  248460  248469  248472      14
  248466  248460  248469  248475      14  248466  248460  248469  248478      15
  248463  248460  248469  248472      14  248463  248460  248469  248475      14
  248463  248460  248469  248478      15  248460  248469  248478  248481      10
  248460  248469  248478  248484      10  248457  248451  248445  248499      10
  248457  248451  248460  248463      14  248457  248451  248460  248466      14
  248457  248451  248460  248469      15  248454  248451  248445  248499      10
  248454  248451  248460  248463      14  248454  248451  248460  248466      14
  248454  248451  248460  248469      15  248451  248460  248469  248472      15
  248451  248460  248469  248475      15  248448  248445  248451  248454      10
  248448  248445  248451  248457      10  248448  248445  248451  248460      10
  248448  248445  248499  248502      19  248448  248445 -248499  248502       3
  248448  248445 -248499  248502      20  248448  248445  248499  248505       3
  248445  248451  248460  248463      15  248445  248451  248460  248466      15
  248442  248439  248445  248448       3  248442  248439  248445  248451       3
  248442  248439  248445  248499       3  248439  248445  248451  248454      10
  248439  248445  248451  248457      10  248544  248541  248547  248550       1
  248544  248541 -248547  248550       2  248541  248547  248553  248556       3
  248538  248535  248541  248544      19  248538  248535 -248541  248544       3
  248538  248535 -248541  248544      20  248538  248535  248541  248547       3
  248535  248541  248547  248550       2  248532  248526  248535  248538      10
  248532  248526  248535  248541      10  248529  248526  248535  248538      10
  248529  248526  248535  248541      10  248523  248517  248526  248529      14
  248523  248517  248526  248532      14  248523  248517  248526  248535      15
  248520  248517  248526  248529      14  248520  248517  248526  248532      14
  248520  248517  248526  248535      15  248517  248526  248535  248538      10
  248514  248508  248505  248535       3  248514  248508  248517  248520      10
  248514  248508  248517  248523      10  248514  248508  248517  248526      10
  248511  248508  248505  248535       3  248511  248508  248517  248520      10
  248511  248508  248517  248523      10  248511  248508  248517  248526      10
  248508  248505  248535  248538       3  248508  248517  248526  248529      15
  248508  248517  248526  248532      15  248505  248508  248517  248520      10
  248505  248508  248517  248523      10  248505  248535  248526  248529      10
  248505  248535  248526  248532      10  248592  248589  248595  248598       1
  248592  248589 -248595  248598       2  248589  248595  248601  248604       3
  248574  248565  248559  248577      15  248571  248565  248559  248577      15
  248568  248565  248559  248577      15  248565  248559  248577  248580      15
  248565  248559  248577  248583      15  248565  248559  248577  248586      15
  248562  248559  248553  248589      10  248562  248559  248565  248568      14
  248562  248559  248565  248571      14  248562  248559  248565  248574      14
  248562  248559  248577  248580      14  248562  248559  248577  248583      14
  248562  248559  248577  248586      14  248556  248553  248559  248562      10
  248556  248553  248559  248565      10  248556  248553  248559  248577      10
  248556  248553  248589  248592      19  248556  248553 -248589  248592       3
  248556  248553 -248589  248592      20  248556  248553  248589  248595       3
  248553  248559  248565  248568      15  248553  248559  248565  248571      15
  248553  248559  248565  248574      15  248553  248559  248577  248580      15
  248553  248559  248577  248583      15  248553  248559  248577  248586      15
  248553  248589  248595  248598       2  248550  248547  248553  248556       3
  248550  248547  248553  248559       3  248550  248547  248553  248589       3
  248547  248553  248559  248562      10  248634  248631  248637  248640       1
  248634  248631 -248637  248640       2  248631  248637  248643  248646       3
  248622  248613  248607  248625      90  248622  248613 -248607  248625      29
  248619  248613  248607  248625      90  248619  248613 -248607  248625      29
  248616  248613  248607  248625      90  248616  248613 -248607  248625      29
  248613  248607  248625  248628      91  248613  248607 -248625  248628      92
  248613  248607 -248625  248628      93  248613  248607 -248625  248628      94
  248610  248607  248601  248631      10  248610  248607  248613  248616      10
  248610  248607  248613  248619      10  248610  248607  248613  248622      10
  248610  248607  248625  248628      95  248604  248601  248607  248610      10
  248604  248601  248607  248613      10  248604  248601  248607  248625      90
  248604  248601 -248607  248625      29  248604  248601  248631  248634      19
  248604  248601 -248631  248634       3  248604  248601 -248631  248634      20
  248604  248601  248631  248637       3  248601  248607  248613  248616      15
  248601  248607  248613  248619      15  248601  248607  248613  248622      15
  248601  248607  248625  248628      96  248601  248607 -248625  248628      97
  248601  248607 -248625  248628      93  248601  248607 -248625  248628      98
  248601  248631  248637  248640       2  248598  248595  248601  248604       3
  248598  248595  248601  248607       3  248598  248595  248601  248631       3
  248595  248601  248607  248610      10  248673  248679  248682  248685       3
  248673  248679  248682  248688       3  248673  248679  248709  248712       3
  248664  248655  248649  248667      90  248664  248655 -248649  248667      29
  248661  248655  248649  248667      90  248661  248655 -248649  248667      29
  248658  248655  248649  248667      90  248658  248655 -248649  248667      29
  248655  248649  248667  248670      91  248655  248649 -248667  248670      92
  248655  248649 -248667  248670      93  248655  248649 -248667  248670      94
  248652  248649  248643  248673      10  248652  248649  248655  248658      10
  248652  248649  248655  248661      10  248652  248649  248655  248664      10
  248652  248649  248667  248670      95  248646  248643  248649  248652      10
  248646  248643  248649  248655      10  248646  248643  248649  248667      90
  248646  248643 -248649  248667      29  248646  248643  248673  248676      19
  248646  248643 -248673  248676       3  248646  248643 -248673  248676      20
  248646  248643  248673  248679       3  248643  248649  248655  248658      15
  248643  248649  248655  248661      15  248643  248649  248655  248664      15
  248643  248649  248667  248670      96  248643  248649 -248667  248670      97
  248643  248649 -248667  248670      93  248643  248649 -248667  248670      98
  248640  248637  248643  248646       3  248640  248637  248643  248649       3
  248640  248637  248643  248673       3  248637  248643  248649  248652      10
  248718  248715  248721  248724       1  248718  248715 -248721  248724       2
  248715  248721  248727  248730       3  248712  248709  248715  248718      19
  248712  248709 -248715  248718       3  248712  248709 -248715  248718      20
  248712  248709  248715  248721       3  248709  248715  248721  248724       2
  248706  248700  248709  248712      10  248706  248700  248709  248715      10
  248703  248700  248709  248712      10  248703  248700  248709  248715      10
  248697  248691  248700  248703      14  248697  248691  248700  248706      14
  248697  248691  248700  248709      15  248694  248691  248700  248703      14
  248694  248691  248700  248706      14  248694  248691  248700  248709      15
  248691  248700  248709  248712      10  248688  248682  248679  248709       3
  248688  248682  248691  248694      10  248688  248682  248691  248697      10
  248688  248682  248691  248700      10  248685  248682  248679  248709       3
  248685  248682  248691  248694      10  248685  248682  248691  248697      10
  248685  248682  248691  248700      10  248682  248679  248709  248712       3
  248682  248691  248700  248703      15  248682  248691  248700  248706      15
  248679  248682  248691  248694      10  248679  248682  248691  248697      10
  248679  248709  248700  248703      10  248679  248709  248700  248706      10
  248763  248760  248766  248769       1  248763  248760 -248766  248769       2
  248760  248766  248772  248775       3  248748  248742  248751  248754       3
  248748  248742  248751  248757       3  248745  248742  248751  248754       3
  248745  248742  248751  248757       3  248739  248733  248727  248760      10
  248739  248733  248742  248745      14  248739  248733  248742  248748      14
  248739  248733  248742  248751      10  248736  248733  248727  248760      10
  248736  248733  248742  248745      14  248736  248733  248742  248748      14
  248736  248733  248742  248751      10  248730  248727  248733  248736      10
  248730  248727  248733  248739      10  248730  248727  248733  248742      10
  248730  248727  248760  248763      19  248730  248727 -248760  248763       3
  248730  248727 -248760  248763      20  248730  248727  248760  248766       3
  248727  248733  248742  248745      15  248727  248733  248742  248748      15
  248727  248760  248766  248769       2  248724  248721  248727  248730       3
  248724  248721  248727  248733       3  248724  248721  248727  248760       3
  248721  248727  248733  248736      10  248721  248727  248733  248739      10
  248808  248805  248811  248814       1  248808  248805 -248811  248814       2
  248805  248811  248817  248820       3  248793  248787  248796  248799       3
  248793  248787  248796  248802       3  248790  248787  248796  248799       3
  248790  248787  248796  248802       3  248784  248778  248772  248805      10
  248784  248778  248787  248790      14  248784  248778  248787  248793      14
  248784  248778  248787  248796      10  248781  248778  248772  248805      10
  248781  248778  248787  248790      14  248781  248778  248787  248793      14
  248781  248778  248787  248796      10  248775  248772  248778  248781      10
  248775  248772  248778  248784      10  248775  248772  248778  248787      10
  248775  248772  248805  248808      19  248775  248772 -248805  248808       3
  248775  248772 -248805  248808      20  248775  248772  248805  248811       3
  248772  248778  248787  248790      15  248772  248778  248787  248793      15
  248772  248805  248811  248814       2  248769  248766  248772  248775       3
  248769  248766  248772  248778       3  248769  248766  248772  248805       3
  248766  248772  248778  248781      10  248766  248772  248778  248784      10
  248865  248862  248868  248871       1  248865  248862 -248868  248871       2
  248862  248868  248874  248877       3  248847  248841  248850  248853      14
  248847  248841  248850  248856      14  248847  248841  248850  248859      14
  248844  248841  248850  248853      14  248844  248841  248850  248856      14
  248844  248841  248850  248859      14  248838  248829  248823  248841      15
  248835  248829  248823  248841      15  248832  248829  248823  248841      15
  248829  248823  248841  248844      15  248829  248823  248841  248847      15
  248826  248823  248817  248862      10  248826  248823  248829  248832      14
  248826  248823  248829  248835      14  248826  248823  248829  248838      14
  248826  248823  248841  248844      14  248826  248823  248841  248847      14
  248826  248823  248841  248850      15  248823  248841  248850  248853      15
  248823  248841  248850  248856      15  248823  248841  248850  248859      15
  248820  248817  248823  248826      10  248820  248817  248823  248829      10
  248820  248817  248823  248841      10  248820  248817  248862  248865      19
  248820  248817 -248862  248865       3  248820  248817 -248862  248865      20
  248820  248817  248862  248868       3  248817  248823  248829  248832      15
  248817  248823  248829  248835      15  248817  248823  248829  248838      15
  248817  248823  248841  248844      15  248817  248823  248841  248847      15
  248817  248862  248868  248871       2  248814  248811  248817  248820       3
  248814  248811  248817  248823       3  248814  248811  248817  248862       3
  248811  248817  248823  248826      10  248895  248892  248898  248901       1
  248895  248892 -248898  248901       2  248892  248898  248904  248907       3
  248889  248880  248874  248892      10  248886  248880  248874  248892      10
  248883  248880  248874  248892      10  248877  248874  248880  248883      10
  248877  248874  248880  248886      10  248877  248874  248880  248889      10
  248877  248874  248892  248895      19  248877  248874 -248892  248895       3
  248877  248874 -248892  248895      20  248877  248874  248892  248898       3
  248874  248892  248898  248901       2  248871  248868  248874  248877       3
  248871  248868  248874  248880       3  248871  248868  248874  248892       3
  248868  248874  248880  248883      10  248868  248874  248880  248886      10
  248868  248874  248880  248889      10  248946  248943  248949  248952       1
  248946  248943 -248949  248952       2  248943  248949  248955  248958       3
  248931  248928  248934  248937       1  248931  248928 -248934  248937       2
  248931  248928  248934  248940       1  248931  248928 -248934  248940       2
  248925  248919  248928  248931      19  248925  248919 -248928  248931       3
  248925  248919 -248928  248931      20  248925  248919  248928  248934       3
  248922  248919  248928  248931      19  248922  248919 -248928  248931       3
  248922  248919 -248928  248931      20  248922  248919  248928  248934       3
  248919  248928  248934  248937       2  248919  248928  248934  248940       2
  248916  248910  248904  248943      10  248916  248910  248919  248922      14
  248916  248910  248919  248925      14  248916  248910  248919  248928      10
  248913  248910  248904  248943      10  248913  248910  248919  248922      14
  248913  248910  248919  248925      14  248913  248910  248919  248928      10
  248907  248904  248910  248913      10  248907  248904  248910  248916      10
  248907  248904  248910  248919      10  248907  248904  248943  248946      19
  248907  248904 -248943  248946       3  248907  248904 -248943  248946      20
  248907  248904  248943  248949       3  248904  248910  248919  248922      15
  248904  248910  248919  248925      15  248904  248943  248949  248952       2
  248901  248898  248904  248907       3  248901  248898  248904  248910       3
  248901  248898  248904  248943       3  248898  248904  248910  248913      10
  248898  248904  248910  248916      10  248994  248991  248997  249000       1
  248994  248991 -248997  249000       2  248991  248997  249003  249006       3
  248976  248967  248961  248979      15  248973  248967  248961  248979      15
  248970  248967  248961  248979      15  248967  248961  248979  248982      15
  248967  248961  248979  248985      15  248967  248961  248979  248988      15
  248964  248961  248955  248991      10  248964  248961  248967  248970      14
  248964  248961  248967  248973      14  248964  248961  248967  248976      14
  248964  248961  248979  248982      14  248964  248961  248979  248985      14
  248964  248961  248979  248988      14  248958  248955  248961  248964      10
  248958  248955  248961  248967      10  248958  248955  248961  248979      10
  248958  248955  248991  248994      19  248958  248955 -248991  248994       3
  248958  248955 -248991  248994      20  248958  248955  248991  248997       3
  248955  248961  248967  248970      15  248955  248961  248967  248973      15
  248955  248961  248967  248976      15  248955  248961  248979  248982      15
  248955  248961  248979  248985      15  248955  248961  248979  248988      15
  248955  248991  248997  249000       2  248952  248949  248955  248958       3
  248952  248949  248955  248961       3  248952  248949  248955  248991       3
  248949  248955  248961  248964      10  249024  249021  249027  249030       1
  249024  249021 -249027  249030       2  249021  249027  249033  249036       3
  249018  249009  249003  249021      10  249015  249009  249003  249021      10
  249012  249009  249003  249021      10  249006  249003  249009  249012      10
  249006  249003  249009  249015      10  249006  249003  249009  249018      10
  249006  249003  249021  249024      19  249006  249003 -249021  249024       3
  249006  249003 -249021  249024      20  249006  249003  249021  249027       3
  249003  249021  249027  249030       2  249000  248997  249003  249006       3
  249000  248997  249003  249009       3  249000  248997  249003  249021       3
  248997  249003  249009  249012      10  248997  249003  249009  249015      10
  248997  249003  249009  249018      10  249066  249063  249069  249072       1
  249066  249063 -249069  249072       2  249063  249069  249075  249078       3
  249054  249045  249039  249057      90  249054  249045 -249039  249057      29
  249051  249045  249039  249057      90  249051  249045 -249039  249057      29
  249048  249045  249039  249057      90  249048  249045 -249039  249057      29
  249045  249039  249057  249060      91  249045  249039 -249057  249060      92
  249045  249039 -249057  249060      93  249045  249039 -249057  249060      94
  249042  249039  249033  249063      10  249042  249039  249045  249048      10
  249042  249039  249045  249051      10  249042  249039  249045  249054      10
  249042  249039  249057  249060      95  249036  249033  249039  249042      10
  249036  249033  249039  249045      10  249036  249033  249039  249057      90
  249036  249033 -249039  249057      29  249036  249033  249063  249066      19
  249036  249033 -249063  249066       3  249036  249033 -249063  249066      20
  249036  249033  249063  249069       3  249033  249039  249045  249048      15
  249033  249039  249045  249051      15  249033  249039  249045  249054      15
  249033  249039  249057  249060      96  249033  249039 -249057  249060      97
  249033  249039 -249057  249060      93  249033  249039 -249057  249060      98
  249033  249063  249069  249072       2  249030  249027  249033  249036       3
  249030  249027  249033  249039       3  249030  249027  249033  249063       3
  249027  249033  249039  249042      10  249123  249120  249126  249129       1
  249123  249120 -249126  249129       2  249120  249126  249132  249135       3
  249105  249099  249108  249111      14  249105  249099  249108  249114      14
  249105  249099  249108  249117      14  249102  249099  249108  249111      14
  249102  249099  249108  249114      14  249102  249099  249108  249117      14
  249096  249087  249081  249099      15  249093  249087  249081  249099      15
  249090  249087  249081  249099      15  249087  249081  249099  249102      15
  249087  249081  249099  249105      15  249084  249081  249075  249120      10
  249084  249081  249087  249090      14  249084  249081  249087  249093      14
  249084  249081  249087  249096      14  249084  249081  249099  249102      14
  249084  249081  249099  249105      14  249084  249081  249099  249108      15
  249081  249099  249108  249111      15  249081  249099  249108  249114      15
  249081  249099  249108  249117      15  249078  249075  249081  249084      10
  249078  249075  249081  249087      10  249078  249075  249081  249099      10
  249078  249075  249120  249123      19  249078  249075 -249120  249123       3
  249078  249075 -249120  249123      20  249078  249075  249120  249126       3
  249075  249081  249087  249090      15  249075  249081  249087  249093      15
  249075  249081  249087  249096      15  249075  249081  249099  249102      15
  249075  249081  249099  249105      15  249075  249120  249126  249129       2
  249072  249069  249075  249078       3  249072  249069  249075  249081       3
  249072  249069  249075  249120       3  249069  249075  249081  249084      10
  249156  249153  249159  249162       1  249156  249153 -249159  249162       2
  249153  249159  249165  249168       3  249144  249138  249132  249153      10
  249144  249138  249147  249150      95  249141  249138  249132  249153      10
  249141  249138  249147  249150      95  249135  249132  249138  249141      10
  249135  249132  249138  249144      10  249135  249132  249138  249147      90
  249135  249132 -249138  249147      29  249135  249132  249153  249156      19
  249135  249132 -249153  249156       3  249135  249132 -249153  249156      20
  249135  249132  249153  249159       3  249132  249138  249147  249150     127
  249132  249138 -249147  249150     128  249132  249138 -249147  249150     129
  249132  249138 -249147  249150     130  249132  249153  249159  249162       2
  249129  249126  249132  249135       3  249129  249126  249132  249138       3
  249129  249126  249132  249153       3  249126  249132  249138  249141      10
  249126  249132  249138  249144      10  249186  249183  249189  249192       1
  249186  249183 -249189  249192       2  249183  249189  249195  249198       3
  249180  249171  249165  249183      10  249177  249171  249165  249183      10
  249174  249171  249165  249183      10  249168  249165  249171  249174      10
  249168  249165  249171  249177      10  249168  249165  249171  249180      10
  249168  249165  249183  249186      19  249168  249165 -249183  249186       3
  249168  249165 -249183  249186      20  249168  249165  249183  249189       3
  249165  249183  249189  249192       2  249162  249159  249165  249168       3
  249162  249159  249165  249171       3  249162  249159  249165  249183       3
  249159  249165  249171  249174      10  249159  249165  249171  249177      10
  249159  249165  249171  249180      10  249228  249225  249231  249234       1
  249228  249225 -249231  249234       2  249225  249231  249237  249240       3
  249225  249231  249237  249243       3  249213  249210  249216  249219       1
  249213  249210 -249216  249219       2  249213  249210  249216  249222       1
  249213  249210 -249216  249222       2  249207  249201  249195  249225      10
  249207  249201  249210  249213      19  249207  249201 -249210  249213       3
  249207  249201 -249210  249213      20  249207  249201  249210  249216       3
  249204  249201  249195  249225      10  249204  249201  249210  249213      19
  249204  249201 -249210  249213       3  249204  249201 -249210  249213      20
  249204  249201  249210  249216       3  249201  249210  249216  249219       2
  249201  249210  249216  249222       2  249198  249195  249201  249204      10
  249198  249195  249201  249207      10  249198  249195  249201  249210      10
  249198  249195  249225  249228      19  249198  249195 -249225  249228       3
  249198  249195 -249225  249228      20  249198  249195  249225  249231       3
  249195  249225  249231  249234       2  249192  249189  249195  249198       3
  249192  249189  249195  249201       3  249192  249189  249195  249225       3
  249189  249195  249201  249204      10  249189  249195  249201  249207      10
  249249  249246  249252  249255       1  249249  249246 -249252  249255       2
  249246  249252  249258  249261       3  249243  249237  249246  249249      19
  249243  249237 -249246  249249       3  249243  249237 -249246  249249      20
  249243  249237  249246  249252       3  249240  249237  249246  249249      19
  249240  249237 -249246  249249       3  249240  249237 -249246  249249      20
  249240  249237  249246  249252       3  249237  249246  249252  249255       2
  249234  249231  249237  249240       3  249234  249231  249237  249243       3
  249234  249231  249237  249246       3  249285  249282  249288  249291       1
  249285  249282 -249288  249291       2  249282  249288  249294  249297       3
  249270  249264  249258  249282      10  249270  249264  249273  249276       3
  249270  249264  249273  249279       3  249267  249264  249258  249282      10
  249267  249264  249273  249276       3  249267  249264  249273  249279       3
  249261  249258  249264  249267      10  249261  249258  249264  249270      10
  249261  249258  249264  249273      10  249261  249258  249282  249285      19
  249261  249258 -249282  249285       3  249261  249258 -249282  249285      20
  249261  249258  249282  249288       3  249258  249282  249288  249291       2
  249255  249252  249258  249261       3  249255  249252  249258  249264       3
  249255  249252  249258  249282       3  249252  249258  249264  249267      10
  249252  249258  249264  249270      10  249351  249348  249354  249357       1
  249351  249348 -249354  249357       2  249348  249354  249360  249363       3
  249333  249327  249336  249339      10  249333  249327  249336  249342      10
  249333  249327  249336  249345      10  249330  249327  249336  249339      10
  249330  249327  249336  249342      10  249330  249327  249336  249345      10
  249324  249318  249327  249330      10  249324  249318  249327  249333      10
  249324  249318  249327  249336      10  249321  249318  249327  249330      10
  249321  249318  249327  249333      10  249321  249318  249327  249336      10
  249318  249327  249336  249339      10  249318  249327  249336  249342      10
  249318  249327  249336  249345      10  249315  249309  249318  249321      14
  249315  249309  249318  249324      14  249315  249309  249318  249327      15
  249312  249309  249318  249321      14  249312  249309  249318  249324      14
  249312  249309  249318  249327      15  249309  249318  249327  249330      10
  249309  249318  249327  249333      10  249306  249300  249294  249348      10
  249306  249300  249309  249312      14  249306  249300  249309  249315      14
  249306  249300  249309  249318      15  249303  249300  249294  249348      10
  249303  249300  249309  249312      14  249303  249300  249309  249315      14
  249303  249300  249309  249318      15  249300  249309  249318  249321      15
  249300  249309  249318  249324      15  249297  249294  249300  249303      10
  249297  249294  249300  249306      10  249297  249294  249300  249309      10
  249297  249294  249348  249351      19  249297  249294 -249348  249351       3
  249297  249294 -249348  249351      20  249297  249294  249348  249354       3
  249294  249300  249309  249312      15  249294  249300  249309  249315      15
  249294  249348  249354  249357       2  249291  249288  249294  249297       3
  249291  249288  249294  249300       3  249291  249288  249294  249348       3
  249288  249294  249300  249303      10  249288  249294  249300  249306      10
  249396  249393  249399  249402       1  249396  249393 -249399  249402       2
  249393  249399  249405  249408       3  249381  249375  249384  249387       3
  249381  249375  249384  249390       3  249378  249375  249384  249387       3
  249378  249375  249384  249390       3  249372  249366  249360  249393      10
  249372  249366  249375  249378      14  249372  249366  249375  249381      14
  249372  249366  249375  249384      10  249369  249366  249360  249393      10
  249369  249366  249375  249378      14  249369  249366  249375  249381      14
  249369  249366  249375  249384      10  249363  249360  249366  249369      10
  249363  249360  249366  249372      10  249363  249360  249366  249375      10
  249363  249360  249393  249396      19  249363  249360 -249393  249396       3
  249363  249360 -249393  249396      20  249363  249360  249393  249399       3
  249360  249366  249375  249378      15  249360  249366  249375  249381      15
  249360  249393  249399  249402       2  249357  249354  249360  249363       3
  249357  249354  249360  249366       3  249357  249354  249360  249393       3
  249354  249360  249366  249369      10  249354  249360  249366  249372      10
  249453  249450  249456  249459       1  249453  249450 -249456  249459       2
  249450  249456  249462  249465       3  249450  249456  249462  249468       3
  249435  249429  249438  249441      14  249435  249429  249438  249444      14
  249435  249429  249438  249447      14  249432  249429  249438  249441      14
  249432  249429  249438  249444      14  249432  249429  249438  249447      14
  249426  249417  249411  249429      15  249423  249417  249411  249429      15
  249420  249417  249411  249429      15  249417  249411  249429  249432      15
  249417  249411  249429  249435      15  249414  249411  249405  249450      10
  249414  249411  249417  249420      14  249414  249411  249417  249423      14
  249414  249411  249417  249426      14  249414  249411  249429  249432      14
  249414  249411  249429  249435      14  249414  249411  249429  249438      15
  249411  249429  249438  249441      15  249411  249429  249438  249444      15
  249411  249429  249438  249447      15  249408  249405  249411  249414      10
  249408  249405  249411  249417      10  249408  249405  249411  249429      10
  249408  249405  249450  249453      19  249408  249405 -249450  249453       3
  249408  249405 -249450  249453      20  249408  249405  249450  249456       3
  249405  249411  249417  249420      15  249405  249411  249417  249423      15
  249405  249411  249417  249426      15  249405  249411  249429  249432      15
  249405  249411  249429  249435      15  249405  249450  249456  249459       2
  249402  249399  249405  249408       3  249402  249399  249405  249411       3
  249402  249399  249405  249450       3  249399  249405  249411  249414      10
  249474  249471  249477  249480       1  249474  249471 -249477  249480       2
  249471  249477  249483  249486       3  249468  249462  249471  249474      19
  249468  249462 -249471  249474       3  249468  249462 -249471  249474      20
  249468  249462  249471  249477       3  249465  249462  249471  249474      19
  249465  249462 -249471  249474       3  249465  249462 -249471  249474      20
  249465  249462  249471  249477       3  249462  249471  249477  249480       2
  249459  249456  249462  249465       3  249459  249456  249462  249468       3
  249459  249456  249462  249471       3  249516  249513  249519  249522       1
  249516  249513 -249519  249522       2  249513  249519  249525  249528       3
  249501  249498  249504  249507       1  249501  249498 -249504  249507       2
  249501  249498  249504  249510       1  249501  249498 -249504  249510       2
  249495  249489  249483  249513      10  249495  249489  249498  249501      19
  249495  249489 -249498  249501       3  249495  249489 -249498  249501      20
  249495  249489  249498  249504       3  249492  249489  249483  249513      10
  249492  249489  249498  249501      19  249492  249489 -249498  249501       3
  249492  249489 -249498  249501      20  249492  249489  249498  249504       3
  249489  249498  249504  249507       2  249489  249498  249504  249510       2
  249486  249483  249489  249492      10  249486  249483  249489  249495      10
  249486  249483  249489  249498      10  249486  249483  249513  249516      19
  249486  249483 -249513  249516       3  249486  249483 -249513  249516      20
  249486  249483  249513  249519       3  249483  249513  249519  249522       2
  249480  249477  249483  249486       3  249480  249477  249483  249489       3
  249480  249477  249483  249513       3  249477  249483  249489  249492      10
  249477  249483  249489  249495      10  249573  249570  249576  249579       1
  249573  249570 -249576  249579       2  249570  249576  249582  249585       3
  249555  249549  249558  249561      14  249555  249549  249558  249564      14
  249555  249549  249558  249567      14  249552  249549  249558  249561      14
  249552  249549  249558  249564      14  249552  249549  249558  249567      14
  249546  249537  249531  249549      15  249543  249537  249531  249549      15
  249540  249537  249531  249549      15  249537  249531  249549  249552      15
  249537  249531  249549  249555      15  249534  249531  249525  249570      10
  249534  249531  249537  249540      14  249534  249531  249537  249543      14
  249534  249531  249537  249546      14  249534  249531  249549  249552      14
  249534  249531  249549  249555      14  249534  249531  249549  249558      15
  249531  249549  249558  249561      15  249531  249549  249558  249564      15
  249531  249549  249558  249567      15  249528  249525  249531  249534      10
  249528  249525  249531  249537      10  249528  249525  249531  249549      10
  249528  249525  249570  249573      19  249528  249525 -249570  249573       3
  249528  249525 -249570  249573      20  249528  249525  249570  249576       3
  249525  249531  249537  249540      15  249525  249531  249537  249543      15
  249525  249531  249537  249546      15  249525  249531  249549  249552      15
  249525  249531  249549  249555      15  249525  249570  249576  249579       2
  249522  249519  249525  249528       3  249522  249519  249525  249531       3
  249522  249519  249525  249570       3  249519  249525  249531  249534      10
  249630  249627  249633  249636       1  249630  249627 -249633  249636       2
  249627  249633  249639  249642       3  249612  249606  249615  249618      14
  249612  249606  249615  249621      14  249612  249606  249615  249624      14
  249609  249606  249615  249618      14  249609  249606  249615  249621      14
  249609  249606  249615  249624      14  249603  249594  249588  249606      15
  249600  249594  249588  249606      15  249597  249594  249588  249606      15
  249594  249588  249606  249609      15  249594  249588  249606  249612      15
  249591  249588  249582  249627      10  249591  249588  249594  249597      14
  249591  249588  249594  249600      14  249591  249588  249594  249603      14
  249591  249588  249606  249609      14  249591  249588  249606  249612      14
  249591  249588  249606  249615      15  249588  249606  249615  249618      15
  249588  249606  249615  249621      15  249588  249606  249615  249624      15
  249585  249582  249588  249591      10  249585  249582  249588  249594      10
  249585  249582  249588  249606      10  249585  249582  249627  249630      19
  249585  249582 -249627  249630       3  249585  249582 -249627  249630      20
  249585  249582  249627  249633       3  249582  249588  249594  249597      15
  249582  249588  249594  249600      15  249582  249588  249594  249603      15
  249582  249588  249606  249609      15  249582  249588  249606  249612      15
  249582  249627  249633  249636       2  249579  249576  249582  249585       3
  249579  249576  249582  249588       3  249579  249576  249582  249627       3
  249576  249582  249588  249591      10  249663  249660  249666  249669       1
  249663  249660 -249666  249669       2  249660  249666  249672  249675       3
  249651  249645  249639  249660      10  249651  249645  249654  249657      95
  249648  249645  249639  249660      10  249648  249645  249654  249657      95
  249642  249639  249645  249648      10  249642  249639  249645  249651      10
  249642  249639  249645  249654      90  249642  249639 -249645  249654      29
  249642  249639  249660  249663      19  249642  249639 -249660  249663       3
  249642  249639 -249660  249663      20  249642  249639  249660  249666       3
  249639  249645  249654  249657     127  249639  249645 -249654  249657     128
  249639  249645 -249654  249657     129  249639  249645 -249654  249657     130
  249639  249660  249666  249669       2  249636  249633  249639  249642       3
  249636  249633  249639  249645       3  249636  249633  249639  249660       3
  249633  249639  249645  249648      10  249633  249639  249645  249651      10
  249699  249696  249702  249705       1  249699  249696 -249702  249705       2
  249696  249702  249708  249711       3  249684  249678  249672  249696      10
  249684  249678  249687  249690       3  249684  249678  249687  249693       3
  249681  249678  249672  249696      10  249681  249678  249687  249690       3
  249681  249678  249687  249693       3  249675  249672  249678  249681      10
  249675  249672  249678  249684      10  249675  249672  249678  249687      10
  249675  249672  249696  249699      19  249675  249672 -249696  249699       3
  249675  249672 -249696  249699      20  249675  249672  249696  249702       3
  249672  249696  249702  249705       2  249669  249666  249672  249675       3
  249669  249666  249672  249678       3  249669  249666  249672  249696       3
  249666  249672  249678  249681      10  249666  249672  249678  249684      10
  249729  249726  249732  249735       1  249729  249726 -249732  249735       2
  249726  249732  249738  249741       3  249723  249714  249708  249726      10
  249720  249714  249708  249726      10  249717  249714  249708  249726      10
  249711  249708  249714  249717      10  249711  249708  249714  249720      10
  249711  249708  249714  249723      10  249711  249708  249726  249729      19
  249711  249708 -249726  249729       3  249711  249708 -249726  249729      20
  249711  249708  249726  249732       3  249708  249726  249732  249735       2
  249705  249702  249708  249711       3  249705  249702  249708  249714       3
  249705  249702  249708  249726       3  249702  249708  249714  249717      10
  249702  249708  249714  249720      10  249702  249708  249714  249723      10
  249780  249777  249783  249786       1  249780  249777 -249783  249786       2
  249777  249783  249789  249792       3  249759  249753  249762  249765      63
  249756  249753  249762  249765      63  249753  249762  249765  249768      63
  249753  249762  249765  249771      63  249753  249762  249765  249774      63
  249750  249744  249738  249777      10  249750  249744  249753  249756      10
  249750  249744  249753  249759      10  249750  249744  249753  249762      10
  249747  249744  249738  249777      10  249747  249744  249753  249756      10
  249747  249744  249753  249759      10  249747  249744  249753  249762      10
  249741  249738  249744  249747      10  249741  249738  249744  249750      10
  249741  249738  249744  249753      10  249741  249738  249777  249780      19
  249741  249738 -249777  249780       3  249741  249738 -249777  249780      20
  249741  249738  249777  249783       3  249738  249744  249753  249756      10
  249738  249744  249753  249759      10  249738  249777  249783  249786       2
  249735  249732  249738  249741       3  249735  249732  249738  249744       3
  249735  249732  249738  249777       3  249732  249738  249744  249747      10
  249732  249738  249744  249750      10  249846  249843  249849  249852       1
  249846  249843 -249849  249852       2  249843  249849  249855  249858       3
  249828  249822  249831  249834      10  249828  249822  249831  249837      10
  249828  249822  249831  249840      10  249825  249822  249831  249834      10
  249825  249822  249831  249837      10  249825  249822  249831  249840      10
  249819  249813  249822  249825      10  249819  249813  249822  249828      10
  249819  249813  249822  249831      10  249816  249813  249822  249825      10
  249816  249813  249822  249828      10  249816  249813  249822  249831      10
  249813  249822  249831  249834      10  249813  249822  249831  249837      10
  249813  249822  249831  249840      10  249810  249804  249813  249816      14
  249810  249804  249813  249819      14  249810  249804  249813  249822      15
  249807  249804  249813  249816      14  249807  249804  249813  249819      14
  249807  249804  249813  249822      15  249804  249813  249822  249825      10
  249804  249813  249822  249828      10  249801  249795  249789  249843      10
  249801  249795  249804  249807      14  249801  249795  249804  249810      14
  249801  249795  249804  249813      15  249798  249795  249789  249843      10
  249798  249795  249804  249807      14  249798  249795  249804  249810      14
  249798  249795  249804  249813      15  249795  249804  249813  249816      15
  249795  249804  249813  249819      15  249792  249789  249795  249798      10
  249792  249789  249795  249801      10  249792  249789  249795  249804      10
  249792  249789  249843  249846      19  249792  249789 -249843  249846       3
  249792  249789 -249843  249846      20  249792  249789  249843  249849       3
  249789  249795  249804  249807      15  249789  249795  249804  249810      15
  249789  249843  249849  249852       2  249786  249783  249789  249792       3
  249786  249783  249789  249795       3  249786  249783  249789  249843       3
  249783  249789  249795  249798      10  249783  249789  249795  249801      10
  249912  249909  249915  249918       1  249912  249909 -249915  249918       2
  249909  249915  249921  249924       3  249894  249888  249897  249900      10
  249894  249888  249897  249903      10  249894  249888  249897  249906      10
  249891  249888  249897  249900      10  249891  249888  249897  249903      10
  249891  249888  249897  249906      10  249885  249879  249888  249891      10
  249885  249879  249888  249894      10  249885  249879  249888  249897      10
  249882  249879  249888  249891      10  249882  249879  249888  249894      10
  249882  249879  249888  249897      10  249879  249888  249897  249900      10
  249879  249888  249897  249903      10  249879  249888  249897  249906      10
  249876  249870  249879  249882      14  249876  249870  249879  249885      14
  249876  249870  249879  249888      15  249873  249870  249879  249882      14
  249873  249870  249879  249885      14  249873  249870  249879  249888      15
  249870  249879  249888  249891      10  249870  249879  249888  249894      10
  249867  249861  249855  249909      10  249867  249861  249870  249873      14
  249867  249861  249870  249876      14  249867  249861  249870  249879      15
  249864  249861  249855  249909      10  249864  249861  249870  249873      14
  249864  249861  249870  249876      14  249864  249861  249870  249879      15
  249861  249870  249879  249882      15  249861  249870  249879  249885      15
  249858  249855  249861  249864      10  249858  249855  249861  249867      10
  249858  249855  249861  249870      10  249858  249855  249909  249912      19
  249858  249855 -249909  249912       3  249858  249855 -249909  249912      20
  249858  249855  249909  249915       3  249855  249861  249870  249873      15
  249855  249861  249870  249876      15  249855  249909  249915  249918       2
  249852  249849  249855  249858       3  249852  249849  249855  249861       3
  249852  249849  249855  249909       3  249849  249855  249861  249864      10
  249849  249855  249861  249867      10  249960  249957  249963  249966       1
  249960  249957 -249963  249966       2  249957  249963  249969  249972       3
  249957  249963  249969  249975       3  249942  249933  249927  249945      15
  249939  249933  249927  249945      15  249936  249933  249927  249945      15
  249933  249927  249945  249948      15  249933  249927  249945  249951      15
  249933  249927  249945  249954      15  249930  249927  249921  249957      10
  249930  249927  249933  249936      14  249930  249927  249933  249939      14
  249930  249927  249933  249942      14  249930  249927  249945  249948      14
  249930  249927  249945  249951      14  249930  249927  249945  249954      14
  249924  249921  249927  249930      10  249924  249921  249927  249933      10
  249924  249921  249927  249945      10  249924  249921  249957  249960      19
  249924  249921 -249957  249960       3  249924  249921 -249957  249960      20
  249924  249921  249957  249963       3  249921  249927  249933  249936      15
  249921  249927  249933  249939      15  249921  249927  249933  249942      15
  249921  249927  249945  249948      15  249921  249927  249945  249951      15
  249921  249927  249945  249954      15  249921  249957  249963  249966       2
  249918  249915  249921  249924       3  249918  249915  249921  249927       3
  249918  249915  249921  249957       3  249915  249921  249927  249930      10
  249981  249978  249984  249987       1  249981  249978 -249984  249987       2
  249978  249984  249990  249993       3  249975  249969  249978  249981      19
  249975  249969 -249978  249981       3  249975  249969 -249978  249981      20
  249975  249969  249978  249984       3  249972  249969  249978  249981      19
  249972  249969 -249978  249981       3  249972  249969 -249978  249981      20
  249972  249969  249978  249984       3  249969  249978  249984  249987       2
  249966  249963  249969  249972       3  249966  249963  249969  249975       3
  249966  249963  249969  249978       3  250053  250050  250056  250059       1
  250053  250050 -250056  250059       2  250050  250056  250062  250065       3
  250038  250032  250029  250041      51  250038  250032 -250029  250041       6
  250035  250032  250029  250041      51  250035  250032 -250029  250041       6
  250032  250029  250041  250044      51  250032  250029 -250041  250044       6
  250032  250029  250041  250047      51  250032  250029 -250041  250047       6
  250026  250023  250029  250032      51  250026  250023 -250029  250032       6
  250026  250023  250029  250041      51  250026  250023 -250029  250041       6
  250023  250029  250032  250035      51  250023  250029 -250032  250035       6
  250023  250029  250032  250038      51  250023  250029 -250032  250038       6
  250023  250029  250041  250044      51  250023  250029 -250041  250044       6
  250023  250029  250041  250047      51  250023  250029 -250041  250047       6
  250020  250014  250023  250026      29  250020  250014  250023  250029      29
  250017  250014  250023  250026      29  250017  250014  250023  250029      29
  250011  250005  250014  250017      10  250011  250005  250014  250020      10
  250011  250005  250014  250023      10  250008  250005  250014  250017      10
  250008  250005  250014  250020      10  250008  250005  250014  250023      10
  250005  250014  250023  250026      29  250002  249996  249990  250050      10
  250002  249996  250005  250008      14  250002  249996  250005  250011      14
  250002  249996  250005  250014      15  249999  249996  249990  250050      10
  249999  249996  250005  250008      14  249999  249996  250005  250011      14
  249999  249996  250005  250014      15  249996  250005  250014  250017      10
  249996  250005  250014  250020      10  249993  249990  249996  249999      10
  249993  249990  249996  250002      10  249993  249990  249996  250005      10
  249993  249990  250050  250053      19  249993  249990 -250050  250053       3
  249993  249990 -250050  250053      20  249993  249990  250050  250056       3
  249990  249996  250005  250008      15  249990  249996  250005  250011      15
  249990  250050  250056  250059       2  249987  249984  249990  249993       3
  249987  249984  249990  249996       3  249987  249984  249990  250050       3
  249984  249990  249996  249999      10  249984  249990  249996  250002      10
  250119  250116  250122  250125       1  250119  250116 -250122  250125       2
  250116  250122  250128  250131       3  250116  250122  250128  250134       3
  250101  250095  250104  250107      10  250101  250095  250104  250110      10
  250101  250095  250104  250113      10  250098  250095  250104  250107      10
  250098  250095  250104  250110      10  250098  250095  250104  250113      10
  250092  250086  250095  250098      10  250092  250086  250095  250101      10
  250092  250086  250095  250104      10  250089  250086  250095  250098      10
  250089  250086  250095  250101      10  250089  250086  250095  250104      10
  250086  250095  250104  250107      10  250086  250095  250104  250110      10
  250086  250095  250104  250113      10  250083  250077  250086  250089      14
  250083  250077  250086  250092      14  250083  250077  250086  250095      15
  250080  250077  250086  250089      14  250080  250077  250086  250092      14
  250080  250077  250086  250095      15  250077  250086  250095  250098      10
  250077  250086  250095  250101      10  250074  250068  250062  250116      10
  250074  250068  250077  250080      14  250074  250068  250077  250083      14
  250074  250068  250077  250086      15  250071  250068  250062  250116      10
  250071  250068  250077  250080      14  250071  250068  250077  250083      14
  250071  250068  250077  250086      15  250068  250077  250086  250089      15
  250068  250077  250086  250092      15  250065  250062  250068  250071      10
  250065  250062  250068  250074      10  250065  250062  250068  250077      10
  250065  250062  250116  250119      19  250065  250062 -250116  250119       3
  250065  250062 -250116  250119      20  250065  250062  250116  250122       3
  250062  250068  250077  250080      15  250062  250068  250077  250083      15
  250062  250116  250122  250125       2  250059  250056  250062  250065       3
  250059  250056  250062  250068       3  250059  250056  250062  250116       3
  250056  250062  250068  250071      10  250056  250062  250068  250074      10
  250140  250137  250143  250146       1  250140  250137 -250143  250146       2
  250137  250143  250149  250152       3  250134  250128  250137  250140      19
  250134  250128 -250137  250140       3  250134  250128 -250137  250140      20
  250134  250128  250137  250143       3  250131  250128  250137  250140      19
  250131  250128 -250137  250140       3  250131  250128 -250137  250140      20
  250131  250128  250137  250143       3  250128  250137  250143  250146       2
  250125  250122  250128  250131       3  250125  250122  250128  250134       3
  250125  250122  250128  250137       3  250188  250185  250191  250194       1
  250188  250185 -250191  250194       2  250185  250191  250197  250200       3
  250170  250161  250155  250173      15  250167  250161  250155  250173      15
  250164  250161  250155  250173      15  250161  250155  250173  250176      15
  250161  250155  250173  250179      15  250161  250155  250173  250182      15
  250158  250155  250149  250185      10  250158  250155  250161  250164      14
  250158  250155  250161  250167      14  250158  250155  250161  250170      14
  250158  250155  250173  250176      14  250158  250155  250173  250179      14
  250158  250155  250173  250182      14  250152  250149  250155  250158      10
  250152  250149  250155  250161      10  250152  250149  250155  250173      10
  250152  250149  250185  250188      19  250152  250149 -250185  250188       3
  250152  250149 -250185  250188      20  250152  250149  250185  250191       3
  250149  250155  250161  250164      15  250149  250155  250161  250167      15
  250149  250155  250161  250170      15  250149  250155  250173  250176      15
  250149  250155  250173  250179      15  250149  250155  250173  250182      15
  250149  250185  250191  250194       2  250146  250143  250149  250152       3
  250146  250143  250149  250155       3  250146  250143  250149  250185       3
  250143  250149  250155  250158      10  250245  250242  250248  250251       1
  250245  250242 -250248  250251       2  250242  250248  250254  250257       3
  250227  250221  250230  250233      14  250227  250221  250230  250236      14
  250227  250221  250230  250239      14  250224  250221  250230  250233      14
  250224  250221  250230  250236      14  250224  250221  250230  250239      14
  250218  250209  250203  250221      15  250215  250209  250203  250221      15
  250212  250209  250203  250221      15  250209  250203  250221  250224      15
  250209  250203  250221  250227      15  250206  250203  250197  250242      10
  250206  250203  250209  250212      14  250206  250203  250209  250215      14
  250206  250203  250209  250218      14  250206  250203  250221  250224      14
  250206  250203  250221  250227      14  250206  250203  250221  250230      15
  250203  250221  250230  250233      15  250203  250221  250230  250236      15
  250203  250221  250230  250239      15  250200  250197  250203  250206      10
  250200  250197  250203  250209      10  250200  250197  250203  250221      10
  250200  250197  250242  250245      19  250200  250197 -250242  250245       3
  250200  250197 -250242  250245      20  250200  250197  250242  250248       3
  250197  250203  250209  250212      15  250197  250203  250209  250215      15
  250197  250203  250209  250218      15  250197  250203  250221  250224      15
  250197  250203  250221  250227      15  250197  250242  250248  250251       2
  250194  250191  250197  250200       3  250194  250191  250197  250203       3
  250194  250191  250197  250242       3  250191  250197  250203  250206      10
  250287  250284  250290  250293       1  250287  250284 -250290  250293       2
  250284  250290  250296  250299       3  250275  250266  250260  250278      90
  250275  250266 -250260  250278      29  250272  250266  250260  250278      90
  250272  250266 -250260  250278      29  250269  250266  250260  250278      90
  250269  250266 -250260  250278      29  250266  250260  250278  250281      91
  250266  250260 -250278  250281      92  250266  250260 -250278  250281      93
  250266  250260 -250278  250281      94  250263  250260  250254  250284      10
  250263  250260  250266  250269      10  250263  250260  250266  250272      10
  250263  250260  250266  250275      10  250263  250260  250278  250281      95
  250257  250254  250260  250263      10  250257  250254  250260  250266      10
  250257  250254  250260  250278      90  250257  250254 -250260  250278      29
  250257  250254  250284  250287      19  250257  250254 -250284  250287       3
  250257  250254 -250284  250287      20  250257  250254  250284  250290       3
  250254  250260  250266  250269      15  250254  250260  250266  250272      15
  250254  250260  250266  250275      15  250254  250260  250278  250281      96
  250254  250260 -250278  250281      97  250254  250260 -250278  250281      93
  250254  250260 -250278  250281      98  250254  250284  250290  250293       2
  250251  250248  250254  250257       3  250251  250248  250254  250260       3
  250251  250248  250254  250284       3  250248  250254  250260  250263      10
  250335  250332  250338  250341       1  250335  250332 -250338  250341       2
  250332  250338  250344  250347       3  250317  250308  250302  250320      15
  250314  250308  250302  250320      15  250311  250308  250302  250320      15
  250308  250302  250320  250323      15  250308  250302  250320  250326      15
  250308  250302  250320  250329      15  250305  250302  250296  250332      10
  250305  250302  250308  250311      14  250305  250302  250308  250314      14
  250305  250302  250308  250317      14  250305  250302  250320  250323      14
  250305  250302  250320  250326      14  250305  250302  250320  250329      14
  250299  250296  250302  250305      10  250299  250296  250302  250308      10
  250299  250296  250302  250320      10  250299  250296  250332  250335      19
  250299  250296 -250332  250335       3  250299  250296 -250332  250335      20
  250299  250296  250332  250338       3  250296  250302  250308  250311      15
  250296  250302  250308  250314      15  250296  250302  250308  250317      15
  250296  250302  250320  250323      15  250296  250302  250320  250326      15
  250296  250302  250320  250329      15  250296  250332  250338  250341       2
  250293  250290  250296  250299       3  250293  250290  250296  250302       3
  250293  250290  250296  250332       3  250290  250296  250302  250305      10
  250401  250398  250404  250407       1  250401  250398 -250404  250407       2
  250398  250404  250410  250413       3  250383  250377  250386  250389      10
  250383  250377  250386  250392      10  250383  250377  250386  250395      10
  250380  250377  250386  250389      10  250380  250377  250386  250392      10
  250380  250377  250386  250395      10  250374  250368  250377  250380      10
  250374  250368  250377  250383      10  250374  250368  250377  250386      10
  250371  250368  250377  250380      10  250371  250368  250377  250383      10
  250371  250368  250377  250386      10  250368  250377  250386  250389      10
  250368  250377  250386  250392      10  250368  250377  250386  250395      10
  250365  250359  250368  250371      14  250365  250359  250368  250374      14
  250365  250359  250368  250377      15  250362  250359  250368  250371      14
  250362  250359  250368  250374      14  250362  250359  250368  250377      15
  250359  250368  250377  250380      10  250359  250368  250377  250383      10
  250356  250350  250344  250398      10  250356  250350  250359  250362      14
  250356  250350  250359  250365      14  250356  250350  250359  250368      15
  250353  250350  250344  250398      10  250353  250350  250359  250362      14
  250353  250350  250359  250365      14  250353  250350  250359  250368      15
  250350  250359  250368  250371      15  250350  250359  250368  250374      15
  250347  250344  250350  250353      10  250347  250344  250350  250356      10
  250347  250344  250350  250359      10  250347  250344  250398  250401      19
  250347  250344 -250398  250401       3  250347  250344 -250398  250401      20
  250347  250344  250398  250404       3  250344  250350  250359  250362      15
  250344  250350  250359  250365      15  250344  250398  250404  250407       2
  250341  250338  250344  250347       3  250341  250338  250344  250350       3
  250341  250338  250344  250398       3  250338  250344  250350  250353      10
  250338  250344  250350  250356      10  250437  250434  250440  250443       1
  250437  250434 -250440  250443       2  250434  250440  250446  250449       3
  250434  250440  250446  250452       3  250422  250416  250410  250434      10
  250422  250416  250425  250428       3  250422  250416  250425  250431       3
  250419  250416  250410  250434      10  250419  250416  250425  250428       3
  250419  250416  250425  250431       3  250413  250410  250416  250419      10
  250413  250410  250416  250422      10  250413  250410  250416  250425      10
  250413  250410  250434  250437      19  250413  250410 -250434  250437       3
  250413  250410 -250434  250437      20  250413  250410  250434  250440       3
  250410  250434  250440  250443       2  250407  250404  250410  250413       3
  250407  250404  250410  250416       3  250407  250404  250410  250434       3
  250404  250410  250416  250419      10  250404  250410  250416  250422      10
  250458  250455  250461  250464       1  250458  250455 -250461  250464       2
  250455  250461  250467  250470       3  250452  250446  250455  250458      19
  250452  250446 -250455  250458       3  250452  250446 -250455  250458      20
  250452  250446  250455  250461       3  250449  250446  250455  250458      19
  250449  250446 -250455  250458       3  250449  250446 -250455  250458      20
  250449  250446  250455  250461       3  250446  250455  250461  250464       2
  250443  250440  250446  250449       3  250443  250440  250446  250452       3
  250443  250440  250446  250455       3  250524  250521  250527  250530       1
  250524  250521 -250527  250530       2  250521  250527  250533  250536       3
  250506  250500  250509  250512      10  250506  250500  250509  250515      10
  250506  250500  250509  250518      10  250503  250500  250509  250512      10
  250503  250500  250509  250515      10  250503  250500  250509  250518      10
  250497  250491  250500  250503      10  250497  250491  250500  250506      10
  250497  250491  250500  250509      10  250494  250491  250500  250503      10
  250494  250491  250500  250506      10  250494  250491  250500  250509      10
  250491  250500  250509  250512      10  250491  250500  250509  250515      10
  250491  250500  250509  250518      10  250488  250482  250491  250494      14
  250488  250482  250491  250497      14  250488  250482  250491  250500      15
  250485  250482  250491  250494      14  250485  250482  250491  250497      14
  250485  250482  250491  250500      15  250482  250491  250500  250503      10
  250482  250491  250500  250506      10  250479  250473  250467  250521      10
  250479  250473  250482  250485      14  250479  250473  250482  250488      14
  250479  250473  250482  250491      15  250476  250473  250467  250521      10
  250476  250473  250482  250485      14  250476  250473  250482  250488      14
  250476  250473  250482  250491      15  250473  250482  250491  250494      15
  250473  250482  250491  250497      15  250470  250467  250473  250476      10
  250470  250467  250473  250479      10  250470  250467  250473  250482      10
  250470  250467  250521  250524      19  250470  250467 -250521  250524       3
  250470  250467 -250521  250524      20  250470  250467  250521  250527       3
  250467  250473  250482  250485      15  250467  250473  250482  250488      15
  250467  250521  250527  250530       2  250464  250461  250467  250470       3
  250464  250461  250467  250473       3  250464  250461  250467  250521       3
  250461  250467  250473  250476      10  250461  250467  250473  250479      10
  250566  250563  250569  250572       1  250566  250563 -250569  250572       2
  250563  250569  250575  250578       3  250554  250545  250539  250557      90
  250554  250545 -250539  250557      29  250551  250545  250539  250557      90
  250551  250545 -250539  250557      29  250548  250545  250539  250557      90
  250548  250545 -250539  250557      29  250545  250539  250557  250560      91
  250545  250539 -250557  250560      92  250545  250539 -250557  250560      93
  250545  250539 -250557  250560      94  250542  250539  250533  250563      10
  250542  250539  250545  250548      10  250542  250539  250545  250551      10
  250542  250539  250545  250554      10  250542  250539  250557  250560      95
  250536  250533  250539  250542      10  250536  250533  250539  250545      10
  250536  250533  250539  250557      90  250536  250533 -250539  250557      29
  250536  250533  250563  250566      19  250536  250533 -250563  250566       3
  250536  250533 -250563  250566      20  250536  250533  250563  250569       3
  250533  250539  250545  250548      15  250533  250539  250545  250551      15
  250533  250539  250545  250554      15  250533  250539  250557  250560      96
  250533  250539 -250557  250560      97  250533  250539 -250557  250560      93
  250533  250539 -250557  250560      98  250533  250563  250569  250572       2
  250530  250527  250533  250536       3  250530  250527  250533  250539       3
  250530  250527  250533  250563       3  250527  250533  250539  250542      10
  250623  250620  250626  250629       1  250623  250620 -250626  250629       2
  250620  250626  250632  250635       3  250605  250596  250590  250608      15
  250602  250596  250590  250608      15  250599  250596  250590  250608      15
  250596  250590  250608  250611      15  250596  250590  250608  250614      15
  250596  250590  250608  250617      15  250593  250590  250596  250599      14
  250593  250590  250596  250602      14  250593  250590  250596  250605      14
  250593  250590  250608  250611      14  250593  250590  250608  250614      14
  250593  250590  250608  250617      14  250587  250581  250575  250620      10
  250587  250581  250590  250593      14  250587  250581  250590  250596      15
  250587  250581  250590  250608      15  250584  250581  250575  250620      10
  250584  250581  250590  250593      14  250584  250581  250590  250596      15
  250584  250581  250590  250608      15  250581  250590  250596  250599      15
  250581  250590  250596  250602      15  250581  250590  250596  250605      15
  250581  250590  250608  250611      15  250581  250590  250608  250614      15
  250581  250590  250608  250617      15  250578  250575  250581  250584      10
  250578  250575  250581  250587      10  250578  250575  250581  250590      10
  250578  250575  250620  250623      19  250578  250575 -250620  250623       3
  250578  250575 -250620  250623      20  250578  250575  250620  250626       3
  250575  250581  250590  250593      15  250575  250620  250626  250629       2
  250572  250569  250575  250578       3  250572  250569  250575  250581       3
  250572  250569  250575  250620       3  250569  250575  250581  250584      10
  250569  250575  250581  250587      10  250665  250662  250668  250671       1
  250665  250662 -250668  250671       2  250662  250668  250674  250677       3
  250650  250647  250653  250656       1  250650  250647 -250653  250656       2
  250650  250647  250653  250659       1  250650  250647 -250653  250659       2
  250644  250638  250632  250662      10  250644  250638  250647  250650      19
  250644  250638 -250647  250650       3  250644  250638 -250647  250650      20
  250644  250638  250647  250653       3  250641  250638  250632  250662      10
  250641  250638  250647  250650      19  250641  250638 -250647  250650       3
  250641  250638 -250647  250650      20  250641  250638  250647  250653       3
  250638  250647  250653  250656       2  250638  250647  250653  250659       2
  250635  250632  250638  250641      10  250635  250632  250638  250644      10
  250635  250632  250638  250647      10  250635  250632  250662  250665      19
  250635  250632 -250662  250665       3  250635  250632 -250662  250665      20
  250635  250632  250662  250668       3  250632  250662  250668  250671       2
  250629  250626  250632  250635       3  250629  250626  250632  250638       3
  250629  250626  250632  250662       3  250626  250632  250638  250641      10
  250626  250632  250638  250644      10  250701  250698  250704  250707       1
  250701  250698 -250704  250707       2  250698  250704  250710  250713       3
  250686  250680  250674  250698      10  250686  250680  250689  250692       3
  250686  250680  250689  250695       3  250683  250680  250674  250698      10
  250683  250680  250689  250692       3  250683  250680  250689  250695       3
  250677  250674  250680  250683      10  250677  250674  250680  250686      10
  250677  250674  250680  250689      10  250677  250674  250698  250701      19
  250677  250674 -250698  250701       3  250677  250674 -250698  250701      20
  250677  250674  250698  250704       3  250674  250698  250704  250707       2
  250671  250668  250674  250677       3  250671  250668  250674  250680       3
  250671  250668  250674  250698       3  250668  250674  250680  250683      10
  250668  250674  250680  250686      10  250746  250743  250749  250752       1
  250746  250743 -250749  250752       2  250743  250749  250755  250758       3
  250731  250725  250734  250737       3  250731  250725  250734  250740       3
  250728  250725  250734  250737       3  250728  250725  250734  250740       3
  250722  250716  250710  250743      10  250722  250716  250725  250728      14
  250722  250716  250725  250731      14  250722  250716  250725  250734      10
  250719  250716  250710  250743      10  250719  250716  250725  250728      14
  250719  250716  250725  250731      14  250719  250716  250725  250734      10
  250713  250710  250716  250719      10  250713  250710  250716  250722      10
  250713  250710  250716  250725      10  250713  250710  250743  250746      19
  250713  250710 -250743  250746       3  250713  250710 -250743  250746      20
  250713  250710  250743  250749       3  250710  250716  250725  250728      15
  250710  250716  250725  250731      15  250710  250743  250749  250752       2
  250707  250704  250710  250713       3  250707  250704  250710  250716       3
  250707  250704  250710  250743       3  250704  250710  250716  250719      10
  250704  250710  250716  250722      10  250803  250800  250806  250809       1
  250803  250800 -250806  250809       2  250800  250806  250812  250815       3
  250785  250776  250770  250788      15  250782  250776  250770  250788      15
  250779  250776  250770  250788      15  250776  250770  250788  250791      15
  250776  250770  250788  250794      15  250776  250770  250788  250797      15
  250773  250770  250776  250779      14  250773  250770  250776  250782      14
  250773  250770  250776  250785      14  250773  250770  250788  250791      14
  250773  250770  250788  250794      14  250773  250770  250788  250797      14
  250767  250761  250755  250800      10  250767  250761  250770  250773      14
  250767  250761  250770  250776      15  250767  250761  250770  250788      15
  250764  250761  250755  250800      10  250764  250761  250770  250773      14
  250764  250761  250770  250776      15  250764  250761  250770  250788      15
  250761  250770  250776  250779      15  250761  250770  250776  250782      15
  250761  250770  250776  250785      15  250761  250770  250788  250791      15
  250761  250770  250788  250794      15  250761  250770  250788  250797      15
  250758  250755  250761  250764      10  250758  250755  250761  250767      10
  250758  250755  250761  250770      10  250758  250755  250800  250803      19
  250758  250755 -250800  250803       3  250758  250755 -250800  250803      20
  250758  250755  250800  250806       3  250755  250761  250770  250773      15
  250755  250800  250806  250809       2  250752  250749  250755  250758       3
  250752  250749  250755  250761       3  250752  250749  250755  250800       3
  250749  250755  250761  250764      10  250749  250755  250761  250767      10
  250848  250845  250851  250854       1  250848  250845 -250851  250854       2
  250845  250851  250857  250860       3  250833  250827  250836  250839       3
  250833  250827  250836  250842       3  250830  250827  250836  250839       3
  250830  250827  250836  250842       3  250824  250818  250812  250845      10
  250824  250818  250827  250830      14  250824  250818  250827  250833      14
  250824  250818  250827  250836      10  250821  250818  250812  250845      10
  250821  250818  250827  250830      14  250821  250818  250827  250833      14
  250821  250818  250827  250836      10  250815  250812  250818  250821      10
  250815  250812  250818  250824      10  250815  250812  250818  250827      10
  250815  250812  250845  250848      19  250815  250812 -250845  250848       3
  250815  250812 -250845  250848      20  250815  250812  250845  250851       3
  250812  250818  250827  250830      15  250812  250818  250827  250833      15
  250812  250845  250851  250854       2  250809  250806  250812  250815       3
  250809  250806  250812  250818       3  250809  250806  250812  250845       3
  250806  250812  250818  250821      10  250806  250812  250818  250824      10
  250905  250902  250908  250911       1  250905  250902 -250908  250911       2
  250902  250908  250914  250917       3  250887  250881  250890  250893      14
  250887  250881  250890  250896      14  250887  250881  250890  250899      14
  250884  250881  250890  250893      14  250884  250881  250890  250896      14
  250884  250881  250890  250899      14  250878  250869  250863  250881      15
  250875  250869  250863  250881      15  250872  250869  250863  250881      15
  250869  250863  250881  250884      15  250869  250863  250881  250887      15
  250866  250863  250857  250902      10  250866  250863  250869  250872      14
  250866  250863  250869  250875      14  250866  250863  250869  250878      14
  250866  250863  250881  250884      14  250866  250863  250881  250887      14
  250866  250863  250881  250890      15  250863  250881  250890  250893      15
  250863  250881  250890  250896      15  250863  250881  250890  250899      15
  250860  250857  250863  250866      10  250860  250857  250863  250869      10
  250860  250857  250863  250881      10  250860  250857  250902  250905      19
  250860  250857 -250902  250905       3  250860  250857 -250902  250905      20
  250860  250857  250902  250908       3  250857  250863  250869  250872      15
  250857  250863  250869  250875      15  250857  250863  250869  250878      15
  250857  250863  250881  250884      15  250857  250863  250881  250887      15
  250857  250902  250908  250911       2  250854  250851  250857  250860       3
  250854  250851  250857  250863       3  250854  250851  250857  250902       3
  250851  250857  250863  250866      10  250962  250959  250965  250968       1
  250962  250959 -250965  250968       2  250959  250965  250971  250974       3
  250944  250938  250947  250950      14  250944  250938  250947  250953      14
  250944  250938  250947  250956      14  250941  250938  250947  250950      14
  250941  250938  250947  250953      14  250941  250938  250947  250956      14
  250935  250926  250920  250938      15  250932  250926  250920  250938      15
  250929  250926  250920  250938      15  250926  250920  250938  250941      15
  250926  250920  250938  250944      15  250923  250920  250914  250959      10
  250923  250920  250926  250929      14  250923  250920  250926  250932      14
  250923  250920  250926  250935      14  250923  250920  250938  250941      14
  250923  250920  250938  250944      14  250923  250920  250938  250947      15
  250920  250938  250947  250950      15  250920  250938  250947  250953      15
  250920  250938  250947  250956      15  250917  250914  250920  250923      10
  250917  250914  250920  250926      10  250917  250914  250920  250938      10
  250917  250914  250959  250962      19  250917  250914 -250959  250962       3
  250917  250914 -250959  250962      20  250917  250914  250959  250965       3
  250914  250920  250926  250929      15  250914  250920  250926  250932      15
  250914  250920  250926  250935      15  250914  250920  250938  250941      15
  250914  250920  250938  250944      15  250914  250959  250965  250968       2
  250911  250908  250914  250917       3  250911  250908  250914  250920       3
  250911  250908  250914  250959       3  250908  250914  250920  250923      10
  251007  251004  251010  251013       1  251007  251004 -251010  251013       2
  251004  251010  251016  251019       3  251004  251010  251016  251022       3
  250992  250986  250995  250998       3  250992  250986  250995  251001       3
  250989  250986  250995  250998       3  250989  250986  250995  251001       3
  250983  250977  250971  251004      10  250983  250977  250986  250989      14
  250983  250977  250986  250992      14  250983  250977  250986  250995      10
  250980  250977  250971  251004      10  250980  250977  250986  250989      14
  250980  250977  250986  250992      14  250980  250977  250986  250995      10
  250974  250971  250977  250980      10  250974  250971  250977  250983      10
  250974  250971  250977  250986      10  250974  250971  251004  251007      19
  250974  250971 -251004  251007       3  250974  250971 -251004  251007      20
  250974  250971  251004  251010       3  250971  250977  250986  250989      15
  250971  250977  250986  250992      15  250971  251004  251010  251013       2
  250968  250965  250971  250974       3  250968  250965  250971  250977       3
  250968  250965  250971  251004       3  250965  250971  250977  250980      10
  250965  250971  250977  250983      10  251028  251025  251031  251034       1
  251028  251025 -251031  251034       2  251025  251031  251037  251040       3
  251022  251016  251025  251028      19  251022  251016 -251025  251028       3
  251022  251016 -251025  251028      20  251022  251016  251025  251031       3
  251019  251016  251025  251028      19  251019  251016 -251025  251028       3
  251019  251016 -251025  251028      20  251019  251016  251025  251031       3
  251016  251025  251031  251034       2  251013  251010  251016  251019       3
  251013  251010  251016  251022       3  251013  251010  251016  251025       3
  251079  251076  251082  251085       1  251079  251076 -251082  251085       2
  251076  251082  251088  251091       3  251058  251052  251061  251064      63
  251055  251052  251061  251064      63  251052  251061  251064  251067      63
  251052  251061  251064  251070      63  251052  251061  251064  251073      63
  251049  251043  251037  251076      10  251049  251043  251052  251055      10
  251049  251043  251052  251058      10  251049  251043  251052  251061      10
  251046  251043  251037  251076      10  251046  251043  251052  251055      10
  251046  251043  251052  251058      10  251046  251043  251052  251061      10
  251040  251037  251043  251046      10  251040  251037  251043  251049      10
  251040  251037  251043  251052      10  251040  251037  251076  251079      19
  251040  251037 -251076  251079       3  251040  251037 -251076  251079      20
  251040  251037  251076  251082       3  251037  251043  251052  251055      10
  251037  251043  251052  251058      10  251037  251076  251082  251085       2
  251034  251031  251037  251040       3  251034  251031  251037  251043       3
  251034  251031  251037  251076       3  251031  251037  251043  251046      10
  251031  251037  251043  251049      10  251145  251142  251148  251151       1
  251145  251142 -251148  251151       2  251142  251148  251154  251157       3
  251127  251121  251130  251133      10  251127  251121  251130  251136      10
  251127  251121  251130  251139      10  251124  251121  251130  251133      10
  251124  251121  251130  251136      10  251124  251121  251130  251139      10
  251118  251112  251121  251124      10  251118  251112  251121  251127      10
  251118  251112  251121  251130      10  251115  251112  251121  251124      10
  251115  251112  251121  251127      10  251115  251112  251121  251130      10
  251112  251121  251130  251133      10  251112  251121  251130  251136      10
  251112  251121  251130  251139      10  251109  251103  251112  251115      14
  251109  251103  251112  251118      14  251109  251103  251112  251121      15
  251106  251103  251112  251115      14  251106  251103  251112  251118      14
  251106  251103  251112  251121      15  251103  251112  251121  251124      10
  251103  251112  251121  251127      10  251100  251094  251088  251142      10
  251100  251094  251103  251106      14  251100  251094  251103  251109      14
  251100  251094  251103  251112      15  251097  251094  251088  251142      10
  251097  251094  251103  251106      14  251097  251094  251103  251109      14
  251097  251094  251103  251112      15  251094  251103  251112  251115      15
  251094  251103  251112  251118      15  251091  251088  251094  251097      10
  251091  251088  251094  251100      10  251091  251088  251094  251103      10
  251091  251088  251142  251145      19  251091  251088 -251142  251145       3
  251091  251088 -251142  251145      20  251091  251088  251142  251148       3
  251088  251094  251103  251106      15  251088  251094  251103  251109      15
  251088  251142  251148  251151       2  251085  251082  251088  251091       3
  251085  251082  251088  251094       3  251085  251082  251088  251142       3
  251082  251088  251094  251097      10  251082  251088  251094  251100      10
  251205  251202  251208  251211       1  251205  251202 -251208  251211       2
  251202  251208  251214  251217       3  251193  251190  251196  251199      41
  251187  251184  251190  251193      41  251187  251184  251190  251196      41
  251184  251190  251196  251199      41  251181  251178  251184  251187      41
  251181  251178  251184  251190      41  251178  251184  251190  251193      41
  251175  251172  251169  251196      41  251175  251172  251178  251181      41
  251175  251172  251178  251184      41  251172  251169  251196  251199      41
  251172  251178  251184  251187      41  251169  251172  251178  251181      41
  251169  251196  251190  251193      41  251166  251160  251154  251202      10
  251166  251160  251169  251172       3  251166  251160  251169  251196       3
  251163  251160  251154  251202      10  251163  251160  251169  251172       3
  251163  251160  251169  251196       3  251160  251169  251172  251175      41
  251160  251169  251196  251199      41  251157  251154  251160  251163      10
  251157  251154  251160  251166      10  251157  251154  251160  251169      10
  251157  251154  251202  251205      19  251157  251154 -251202  251205       3
  251157  251154 -251202  251205      20  251157  251154  251202  251208       3
  251154  251202  251208  251211       2  251151  251148  251154  251157       3
  251151  251148  251154  251160       3  251151  251148  251154  251202       3
  251148  251154  251160  251163      10  251148  251154  251160  251166      10
  251241  251238  251244  251247       1  251241  251238 -251244  251247       2
  251238  251244  251250  251253       3  251226  251220  251214  251238      10
  251226  251220  251229  251232       3  251226  251220  251229  251235       3
  251223  251220  251214  251238      10  251223  251220  251229  251232       3
  251223  251220  251229  251235       3  251217  251214  251220  251223      10
  251217  251214  251220  251226      10  251217  251214  251220  251229      10
  251217  251214  251238  251241      19  251217  251214 -251238  251241       3
  251217  251214 -251238  251241      20  251217  251214  251238  251244       3
  251214  251238  251244  251247       2  251211  251208  251214  251217       3
  251211  251208  251214  251220       3  251211  251208  251214  251238       3
  251208  251214  251220  251223      10  251208  251214  251220  251226      10
  251313  251310  251316  251319       1  251313  251310 -251316  251319       2
  251310  251316  251322  251325       3  251310  251316  251322  251328       3
  251298  251292  251289  251301      51  251298  251292 -251289  251301       6
  251295  251292  251289  251301      51  251295  251292 -251289  251301       6
  251292  251289  251301  251304      51  251292  251289 -251301  251304       6
  251292  251289  251301  251307      51  251292  251289 -251301  251307       6
  251286  251283  251289  251292      51  251286  251283 -251289  251292       6
  251286  251283  251289  251301      51  251286  251283 -251289  251301       6
  251283  251289  251292  251295      51  251283  251289 -251292  251295       6
  251283  251289  251292  251298      51  251283  251289 -251292  251298       6
  251283  251289  251301  251304      51  251283  251289 -251301  251304       6
  251283  251289  251301  251307      51  251283  251289 -251301  251307       6
  251280  251274  251283  251286      29  251280  251274  251283  251289      29
  251277  251274  251283  251286      29  251277  251274  251283  251289      29
  251271  251265  251274  251277      10  251271  251265  251274  251280      10
  251271  251265  251274  251283      10  251268  251265  251274  251277      10
  251268  251265  251274  251280      10  251268  251265  251274  251283      10
  251265  251274  251283  251286      29  251262  251256  251250  251310      10
  251262  251256  251265  251268      14  251262  251256  251265  251271      14
  251262  251256  251265  251274      15  251259  251256  251250  251310      10
  251259  251256  251265  251268      14  251259  251256  251265  251271      14
  251259  251256  251265  251274      15  251256  251265  251274  251277      10
  251256  251265  251274  251280      10  251253  251250  251256  251259      10
  251253  251250  251256  251262      10  251253  251250  251256  251265      10
  251253  251250  251310  251313      19  251253  251250 -251310  251313       3
  251253  251250 -251310  251313      20  251253  251250  251310  251316       3
  251250  251256  251265  251268      15  251250  251256  251265  251271      15
  251250  251310  251316  251319       2  251247  251244  251250  251253       3
  251247  251244  251250  251256       3  251247  251244  251250  251310       3
  251244  251250  251256  251259      10  251244  251250  251256  251262      10
  251334  251331  251337  251340       1  251334  251331 -251337  251340       2
  251331  251337  251343  251346       3  251328  251322  251331  251334      19
  251328  251322 -251331  251334       3  251328  251322 -251331  251334      20
  251328  251322  251331  251337       3  251325  251322  251331  251334      19
  251325  251322 -251331  251334       3  251325  251322 -251331  251334      20
  251325  251322  251331  251337       3  251322  251331  251337  251340       2
  251319  251316  251322  251325       3  251319  251316  251322  251328       3
  251319  251316  251322  251331       3  251397  251394  251400  251403       1
  251397  251394 -251400  251403       2  251394  251400  251406  251409       3
  251385  251382  251388  251391      41  251379  251376  251373  251382       7
  251379  251376 -251373  251382     168  251379  251376 -251373  251382      29
  251379  251376 -251373  251382     169  251376  251373  251382  251385      41
  251373  251382  251388  251391      41  251370  251367  251373  251376      41
  251370  251367  251373  251382      41  251367  251373  251376  251379       7
  251367  251373 -251376  251379     168  251367  251373 -251376  251379      29
  251367  251373 -251376  251379     169  251367  251373  251382  251385      41
  251364  251361  251358  251388      41  251364  251361  251367  251370      41
  251364  251361  251367  251373      41  251361  251358  251388  251391      41
  251358  251361  251367  251370      41  251358  251388  251382  251385      41
  251355  251349  251343  251394      10  251355  251349  251358  251361       3
  251355  251349  251358  251388       3  251352  251349  251343  251394      10
  251352  251349  251358  251361       3  251352  251349  251358  251388       3
  251349  251358  251361  251364      41  251349  251358  251388  251391      41
  251346  251343  251349  251352      10  251346  251343  251349  251355      10
  251346  251343  251349  251358      10  251346  251343  251394  251397      19
  251346  251343 -251394  251397       3  251346  251343 -251394  251397      20
  251346  251343  251394  251400       3  251343  251394  251400  251403       2
  251340  251337  251343  251346       3  251340  251337  251343  251349       3
  251340  251337  251343  251394       3  251337  251343  251349  251352      10
  251337  251343  251349  251355      10  251454  251451  251457  251460       1
  251454  251451 -251457  251460       2  251451  251457  251463  251466       3
  251436  251430  251439  251442      14  251436  251430  251439  251445      14
  251436  251430  251439  251448      14  251433  251430  251439  251442      14
  251433  251430  251439  251445      14  251433  251430  251439  251448      14
  251427  251418  251412  251430      15  251424  251418  251412  251430      15
  251421  251418  251412  251430      15  251418  251412  251430  251433      15
  251418  251412  251430  251436      15  251415  251412  251406  251451      10
  251415  251412  251418  251421      14  251415  251412  251418  251424      14
  251415  251412  251418  251427      14  251415  251412  251430  251433      14
  251415  251412  251430  251436      14  251415  251412  251430  251439      15
  251412  251430  251439  251442      15  251412  251430  251439  251445      15
  251412  251430  251439  251448      15  251409  251406  251412  251415      10
  251409  251406  251412  251418      10  251409  251406  251412  251430      10
  251409  251406  251451  251454      19  251409  251406 -251451  251454       3
  251409  251406 -251451  251454      20  251409  251406  251451  251457       3
  251406  251412  251418  251421      15  251406  251412  251418  251424      15
  251406  251412  251418  251427      15  251406  251412  251430  251433      15
  251406  251412  251430  251436      15  251406  251451  251457  251460       2
  251403  251400  251406  251409       3  251403  251400  251406  251412       3
  251403  251400  251406  251451       3  251400  251406  251412  251415      10
  251484  251490  251493  251496       3  251484  251490  251493  251499       3
  251484  251490  251520  251523       3  251475  251469  251463  251484      10
  251475  251469  251478  251481      95  251472  251469  251463  251484      10
  251472  251469  251478  251481      95  251466  251463  251469  251472      10
  251466  251463  251469  251475      10  251466  251463  251469  251478      90
  251466  251463 -251469  251478      29  251466  251463  251484  251487      19
  251466  251463 -251484  251487       3  251466  251463 -251484  251487      20
  251466  251463  251484  251490       3  251463  251469  251478  251481     127
  251463  251469 -251478  251481     128  251463  251469 -251478  251481     129
  251463  251469 -251478  251481     130  251460  251457  251463  251466       3
  251460  251457  251463  251469       3  251460  251457  251463  251484       3
  251457  251463  251469  251472      10  251457  251463  251469  251475      10
  251529  251526  251532  251535       1  251529  251526 -251532  251535       2
  251526  251532  251538  251541       3  251523  251520  251526  251529      19
  251523  251520 -251526  251529       3  251523  251520 -251526  251529      20
  251523  251520  251526  251532       3  251520  251526  251532  251535       2
  251517  251511  251520  251523      10  251517  251511  251520  251526      10
  251514  251511  251520  251523      10  251514  251511  251520  251526      10
  251508  251502  251511  251514      14  251508  251502  251511  251517      14
  251508  251502  251511  251520      15  251505  251502  251511  251514      14
  251505  251502  251511  251517      14  251505  251502  251511  251520      15
  251502  251511  251520  251523      10  251499  251493  251490  251520       3
  251499  251493  251502  251505      10  251499  251493  251502  251508      10
  251499  251493  251502  251511      10  251496  251493  251490  251520       3
  251496  251493  251502  251505      10  251496  251493  251502  251508      10
  251496  251493  251502  251511      10  251493  251490  251520  251523       3
  251493  251502  251511  251514      15  251493  251502  251511  251517      15
  251490  251493  251502  251505      10  251490  251493  251502  251508      10
  251490  251520  251511  251514      10  251490  251520  251511  251517      10
  251592  251589  251595  251598       1  251592  251589 -251595  251598       2
  251589  251595  251601  251604       3  251580  251577  251583  251586      41
  251574  251571  251568  251577       7  251574  251571 -251568  251577     168
  251574  251571 -251568  251577      29  251574  251571 -251568  251577     169
  251571  251568  251577  251580      41  251568  251577  251583  251586      41
  251565  251562  251568  251571      41  251565  251562  251568  251577      41
  251562  251568  251571  251574       7  251562  251568 -251571  251574     168
  251562  251568 -251571  251574      29  251562  251568 -251571  251574     169
  251562  251568  251577  251580      41  251559  251556  251553  251583      41
  251559  251556  251562  251565      41  251559  251556  251562  251568      41
  251556  251553  251583  251586      41  251553  251556  251562  251565      41
  251553  251583  251577  251580      41  251550  251544  251538  251589      10
  251550  251544  251553  251556       3  251550  251544  251553  251583       3
  251547  251544  251538  251589      10  251547  251544  251553  251556       3
  251547  251544  251553  251583       3  251544  251553  251556  251559      41
  251544  251553  251583  251586      41  251541  251538  251544  251547      10
  251541  251538  251544  251550      10  251541  251538  251544  251553      10
  251541  251538  251589  251592      19  251541  251538 -251589  251592       3
  251541  251538 -251589  251592      20  251541  251538  251589  251595       3
  251538  251589  251595  251598       2  251535  251532  251538  251541       3
  251535  251532  251538  251544       3  251535  251532  251538  251589       3
  251532  251538  251544  251547      10  251532  251538  251544  251550      10
  251652  251649  251655  251658       1  251652  251649 -251655  251658       2
  251649  251655  251661  251664       3  251640  251637  251643  251646      41
  251634  251631  251637  251640      41  251634  251631  251637  251643      41
  251631  251637  251643  251646      41  251628  251625  251631  251634      41
  251628  251625  251631  251637      41  251625  251631  251637  251640      41
  251622  251619  251616  251643      41  251622  251619  251625  251628      41
  251622  251619  251625  251631      41  251619  251616  251643  251646      41
  251619  251625  251631  251634      41  251616  251619  251625  251628      41
  251616  251643  251637  251640      41  251613  251607  251601  251649      10
  251613  251607  251616  251619       3  251613  251607  251616  251643       3
  251610  251607  251601  251649      10  251610  251607  251616  251619       3
  251610  251607  251616  251643       3  251607  251616  251619  251622      41
  251607  251616  251643  251646      41  251604  251601  251607  251610      10
  251604  251601  251607  251613      10  251604  251601  251607  251616      10
  251604  251601  251649  251652      19  251604  251601 -251649  251652       3
  251604  251601 -251649  251652      20  251604  251601  251649  251655       3
  251601  251649  251655  251658       2  251598  251595  251601  251604       3
  251598  251595  251601  251607       3  251598  251595  251601  251649       3
  251595  251601  251607  251610      10  251595  251601  251607  251613      10
  251709  251706  251712  251715       1  251709  251706 -251712  251715       2
  251706  251712  251718  251721       3  251691  251685  251694  251697      14
  251691  251685  251694  251700      14  251691  251685  251694  251703      14
  251688  251685  251694  251697      14  251688  251685  251694  251700      14
  251688  251685  251694  251703      14  251682  251673  251667  251685      15
  251679  251673  251667  251685      15  251676  251673  251667  251685      15
  251673  251667  251685  251688      15  251673  251667  251685  251691      15
  251670  251667  251661  251706      10  251670  251667  251673  251676      14
  251670  251667  251673  251679      14  251670  251667  251673  251682      14
  251670  251667  251685  251688      14  251670  251667  251685  251691      14
  251670  251667  251685  251694      15  251667  251685  251694  251697      15
  251667  251685  251694  251700      15  251667  251685  251694  251703      15
  251664  251661  251667  251670      10  251664  251661  251667  251673      10
  251664  251661  251667  251685      10  251664  251661  251706  251709      19
  251664  251661 -251706  251709       3  251664  251661 -251706  251709      20
  251664  251661  251706  251712       3  251661  251667  251673  251676      15
  251661  251667  251673  251679      15  251661  251667  251673  251682      15
  251661  251667  251685  251688      15  251661  251667  251685  251691      15
  251661  251706  251712  251715       2  251658  251655  251661  251664       3
  251658  251655  251661  251667       3  251658  251655  251661  251706       3
  251655  251661  251667  251670      10  251751  251748  251754  251757       1
  251751  251748 -251754  251757       2  251748  251754  251760  251763       3
  251736  251733  251739  251742       1  251736  251733 -251739  251742       2
  251736  251733  251739  251745       1  251736  251733 -251739  251745       2
  251730  251724  251718  251748      10  251730  251724  251733  251736      19
  251730  251724 -251733  251736       3  251730  251724 -251733  251736      20
  251730  251724  251733  251739       3  251727  251724  251718  251748      10
  251727  251724  251733  251736      19  251727  251724 -251733  251736       3
  251727  251724 -251733  251736      20  251727  251724  251733  251739       3
  251724  251733  251739  251742       2  251724  251733  251739  251745       2
  251721  251718  251724  251727      10  251721  251718  251724  251730      10
  251721  251718  251724  251733      10  251721  251718  251748  251751      19
  251721  251718 -251748  251751       3  251721  251718 -251748  251751      20
  251721  251718  251748  251754       3  251718  251748  251754  251757       2
  251715  251712  251718  251721       3  251715  251712  251718  251724       3
  251715  251712  251718  251748       3  251712  251718  251724  251727      10
  251712  251718  251724  251730      10  251793  251790  251796  251799       1
  251793  251790 -251796  251799       2  251790  251796  251802  251805       3
  251781  251772  251766  251784      90  251781  251772 -251766  251784      29
  251778  251772  251766  251784      90  251778  251772 -251766  251784      29
  251775  251772  251766  251784      90  251775  251772 -251766  251784      29
  251772  251766  251784  251787      91  251772  251766 -251784  251787      92
  251772  251766 -251784  251787      93  251772  251766 -251784  251787      94
  251769  251766  251760  251790      10  251769  251766  251772  251775      10
  251769  251766  251772  251778      10  251769  251766  251772  251781      10
  251769  251766  251784  251787      95  251763  251760  251766  251769      10
  251763  251760  251766  251772      10  251763  251760  251766  251784      90
  251763  251760 -251766  251784      29  251763  251760  251790  251793      19
  251763  251760 -251790  251793       3  251763  251760 -251790  251793      20
  251763  251760  251790  251796       3  251760  251766  251772  251775      15
  251760  251766  251772  251778      15  251760  251766  251772  251781      15
  251760  251766  251784  251787      96  251760  251766 -251784  251787      97
  251760  251766 -251784  251787      93  251760  251766 -251784  251787      98
  251760  251790  251796  251799       2  251757  251754  251760  251763       3
  251757  251754  251760  251766       3  251757  251754  251760  251790       3
  251754  251760  251766  251769      10  251826  251823  251829  251832       1
  251826  251823 -251829  251832       2  251823  251829  251835  251838       3
  251814  251808  251802  251823      10  251814  251808  251817  251820      95
  251811  251808  251802  251823      10  251811  251808  251817  251820      95
  251805  251802  251808  251811      10  251805  251802  251808  251814      10
  251805  251802  251808  251817      90  251805  251802 -251808  251817      29
  251805  251802  251823  251826      19  251805  251802 -251823  251826       3
  251805  251802 -251823  251826      20  251805  251802  251823  251829       3
  251802  251808  251817  251820     127  251802  251808 -251817  251820     128
  251802  251808 -251817  251820     129  251802  251808 -251817  251820     130
  251802  251823  251829  251832       2  251799  251796  251802  251805       3
  251799  251796  251802  251808       3  251799  251796  251802  251823       3
  251796  251802  251808  251811      10  251796  251802  251808  251814      10
  251892  251889  251895  251898       1  251892  251889 -251895  251898       2
  251889  251895  251901  251904       3  251889  251895  251901  251907       3
  251874  251868  251877  251880      10  251874  251868  251877  251883      10
  251874  251868  251877  251886      10  251871  251868  251877  251880      10
  251871  251868  251877  251883      10  251871  251868  251877  251886      10
  251865  251859  251868  251871      10  251865  251859  251868  251874      10
  251865  251859  251868  251877      10  251862  251859  251868  251871      10
  251862  251859  251868  251874      10  251862  251859  251868  251877      10
  251859  251868  251877  251880      10  251859  251868  251877  251883      10
  251859  251868  251877  251886      10  251856  251850  251859  251862      14
  251856  251850  251859  251865      14  251856  251850  251859  251868      15
  251853  251850  251859  251862      14  251853  251850  251859  251865      14
  251853  251850  251859  251868      15  251850  251859  251868  251871      10
  251850  251859  251868  251874      10  251847  251841  251835  251889      10
  251847  251841  251850  251853      14  251847  251841  251850  251856      14
  251847  251841  251850  251859      15  251844  251841  251835  251889      10
  251844  251841  251850  251853      14  251844  251841  251850  251856      14
  251844  251841  251850  251859      15  251841  251850  251859  251862      15
  251841  251850  251859  251865      15  251838  251835  251841  251844      10
  251838  251835  251841  251847      10  251838  251835  251841  251850      10
  251838  251835  251889  251892      19  251838  251835 -251889  251892       3
  251838  251835 -251889  251892      20  251838  251835  251889  251895       3
  251835  251841  251850  251853      15  251835  251841  251850  251856      15
  251835  251889  251895  251898       2  251832  251829  251835  251838       3
  251832  251829  251835  251841       3  251832  251829  251835  251889       3
  251829  251835  251841  251844      10  251829  251835  251841  251847      10
  251913  251910  251916  251919       1  251913  251910 -251916  251919       2
  251910  251916  251922  251925       3  251907  251901  251910  251913      19
  251907  251901 -251910  251913       3  251907  251901 -251910  251913      20
  251907  251901  251910  251916       3  251904  251901  251910  251913      19
  251904  251901 -251910  251913       3  251904  251901 -251910  251913      20
  251904  251901  251910  251916       3  251901  251910  251916  251919       2
  251898  251895  251901  251904       3  251898  251895  251901  251907       3
  251898  251895  251901  251910       3  251964  251961  251967  251970       1
  251964  251961 -251967  251970       2  251961  251967  251973  251976       3
  251949  251946  251952  251955       1  251949  251946 -251952  251955       2
  251949  251946  251952  251958       1  251949  251946 -251952  251958       2
  251943  251937  251946  251949      19  251943  251937 -251946  251949       3
  251943  251937 -251946  251949      20  251943  251937  251946  251952       3
  251940  251937  251946  251949      19  251940  251937 -251946  251949       3
  251940  251937 -251946  251949      20  251940  251937  251946  251952       3
  251937  251946  251952  251955       2  251937  251946  251952  251958       2
  251934  251928  251922  251961      10  251934  251928  251937  251940      14
  251934  251928  251937  251943      14  251934  251928  251937  251946      10
  251931  251928  251922  251961      10  251931  251928  251937  251940      14
  251931  251928  251937  251943      14  251931  251928  251937  251946      10
  251925  251922  251928  251931      10  251925  251922  251928  251934      10
  251925  251922  251928  251937      10  251925  251922  251961  251964      19
  251925  251922 -251961  251964       3  251925  251922 -251961  251964      20
  251925  251922  251961  251967       3  251922  251928  251937  251940      15
  251922  251928  251937  251943      15  251922  251961  251967  251970       2
  251919  251916  251922  251925       3  251919  251916  251922  251928       3
  251919  251916  251922  251961       3  251916  251922  251928  251931      10
  251916  251922  251928  251934      10  252030  252027  252033  252036       1
  252030  252027 -252033  252036       2  252027  252033  252039  252042       3
  252012  252006  252015  252018      10  252012  252006  252015  252021      10
  252012  252006  252015  252024      10  252009  252006  252015  252018      10
  252009  252006  252015  252021      10  252009  252006  252015  252024      10
  252003  251997  252006  252009      10  252003  251997  252006  252012      10
  252003  251997  252006  252015      10  252000  251997  252006  252009      10
  252000  251997  252006  252012      10  252000  251997  252006  252015      10
  251997  252006  252015  252018      10  251997  252006  252015  252021      10
  251997  252006  252015  252024      10  251994  251988  251997  252000      14
  251994  251988  251997  252003      14  251994  251988  251997  252006      15
  251991  251988  251997  252000      14  251991  251988  251997  252003      14
  251991  251988  251997  252006      15  251988  251997  252006  252009      10
  251988  251997  252006  252012      10  251985  251979  251973  252027      10
  251985  251979  251988  251991      14  251985  251979  251988  251994      14
  251985  251979  251988  251997      15  251982  251979  251973  252027      10
  251982  251979  251988  251991      14  251982  251979  251988  251994      14
  251982  251979  251988  251997      15  251979  251988  251997  252000      15
  251979  251988  251997  252003      15  251976  251973  251979  251982      10
  251976  251973  251979  251985      10  251976  251973  251979  251988      10
  251976  251973  252027  252030      19  251976  251973 -252027  252030       3
  251976  251973 -252027  252030      20  251976  251973  252027  252033       3
  251973  251979  251988  251991      15  251973  251979  251988  251994      15
  251973  252027  252033  252036       2  251970  251967  251973  251976       3
  251970  251967  251973  251979       3  251970  251967  251973  252027       3
  251967  251973  251979  251982      10  251967  251973  251979  251985      10
  252063  252060  252066  252069       1  252063  252060 -252066  252069       2
  252060  252066  252072  252075       3  252051  252045  252039  252060      10
  252051  252045  252054  252057     178  252048  252045  252039  252060      10
  252048  252045  252054  252057     178  252042  252039  252045  252048      10
  252042  252039  252045  252051      10  252042  252039  252045  252054      10
  252042  252039  252060  252063      19  252042  252039 -252060  252063       3
  252042  252039 -252060  252063      20  252042  252039  252060  252066       3
  252039  252045  252054  252057     179  252039  252045 -252054  252057     180
  252039  252045 -252054  252057     181  252039  252045 -252054  252057     182
  252039  252060  252066  252069       2  252036  252033  252039  252042       3
  252036  252033  252039  252045       3  252036  252033  252039  252060       3
  252033  252039  252045  252048      10  252033  252039  252045  252051      10
  252108  252105  252111  252114       1  252108  252105 -252111  252114       2
  252105  252111  252117  252120       3  252093  252087  252096  252099       3
  252093  252087  252096  252102       3  252090  252087  252096  252099       3
  252090  252087  252096  252102       3  252084  252078  252072  252105      10
  252084  252078  252087  252090      14  252084  252078  252087  252093      14
  252084  252078  252087  252096      10  252081  252078  252072  252105      10
  252081  252078  252087  252090      14  252081  252078  252087  252093      14
  252081  252078  252087  252096      10  252075  252072  252078  252081      10
  252075  252072  252078  252084      10  252075  252072  252078  252087      10
  252075  252072  252105  252108      19  252075  252072 -252105  252108       3
  252075  252072 -252105  252108      20  252075  252072  252105  252111       3
  252072  252078  252087  252090      15  252072  252078  252087  252093      15
  252072  252105  252111  252114       2  252069  252066  252072  252075       3
  252069  252066  252072  252078       3  252069  252066  252072  252105       3
  252066  252072  252078  252081      10  252066  252072  252078  252084      10
  252168  252165  252171  252174       1  252168  252165 -252171  252174       2
  252165  252171  252177  252180       3  252156  252153  252159  252162      41
  252150  252147  252153  252156      41  252150  252147  252153  252159      41
  252147  252153  252159  252162      41  252144  252141  252147  252150      41
  252144  252141  252147  252153      41  252141  252147  252153  252156      41
  252138  252135  252132  252159      41  252138  252135  252141  252144      41
  252138  252135  252141  252147      41  252135  252132  252159  252162      41
  252135  252141  252147  252150      41  252132  252135  252141  252144      41
  252132  252159  252153  252156      41  252129  252123  252117  252165      10
  252129  252123  252132  252135       3  252129  252123  252132  252159       3
  252126  252123  252117  252165      10  252126  252123  252132  252135       3
  252126  252123  252132  252159       3  252123  252132  252135  252138      41
  252123  252132  252159  252162      41  252120  252117  252123  252126      10
  252120  252117  252123  252129      10  252120  252117  252123  252132      10
  252120  252117  252165  252168      19  252120  252117 -252165  252168       3
  252120  252117 -252165  252168      20  252120  252117  252165  252171       3
  252117  252165  252171  252174       2  252114  252111  252117  252120       3
  252114  252111  252117  252123       3  252114  252111  252117  252165       3
  252111  252117  252123  252126      10  252111  252117  252123  252129      10
  252219  252216  252222  252225       1  252219  252216 -252222  252225       2
  252216  252222  252228  252231       3  252204  252201  252207  252210       1
  252204  252201 -252207  252210       2  252204  252201  252207  252213       1
  252204  252201 -252207  252213       2  252198  252192  252201  252204      19
  252198  252192 -252201  252204       3  252198  252192 -252201  252204      20
  252198  252192  252201  252207       3  252195  252192  252201  252204      19
  252195  252192 -252201  252204       3  252195  252192 -252201  252204      20
  252195  252192  252201  252207       3  252192  252201  252207  252210       2
  252192  252201  252207  252213       2  252189  252183  252177  252216      10
  252189  252183  252192  252195      14  252189  252183  252192  252198      14
  252189  252183  252192  252201      10  252186  252183  252177  252216      10
  252186  252183  252192  252195      14  252186  252183  252192  252198      14
  252186  252183  252192  252201      10  252180  252177  252183  252186      10
  252180  252177  252183  252189      10  252180  252177  252183  252192      10
  252180  252177  252216  252219      19  252180  252177 -252216  252219       3
  252180  252177 -252216  252219      20  252180  252177  252216  252222       3
  252177  252183  252192  252195      15  252177  252183  252192  252198      15
  252177  252216  252222  252225       2  252174  252171  252177  252180       3
  252174  252171  252177  252183       3  252174  252171  252177  252216       3
  252171  252177  252183  252186      10  252171  252177  252183  252189      10
  252255  252252  252258  252261       1  252255  252252 -252258  252261       2
  252252  252258  252264  252267       3  252240  252234  252228  252252      10
  252240  252234  252243  252246       3  252240  252234  252243  252249       3
  252237  252234  252228  252252      10  252237  252234  252243  252246       3
  252237  252234  252243  252249       3  252231  252228  252234  252237      10
  252231  252228  252234  252240      10  252231  252228  252234  252243      10
  252231  252228  252252  252255      19  252231  252228 -252252  252255       3
  252231  252228 -252252  252255      20  252231  252228  252252  252258       3
  252228  252252  252258  252261       2  252225  252222  252228  252231       3
  252225  252222  252228  252234       3  252225  252222  252228  252252       3
  252222  252228  252234  252237      10  252222  252228  252234  252240      10
  252285  252282  252288  252291       1  252285  252282 -252288  252291       2
  252282  252288  252294  252297       3  252279  252270  252264  252282      10
  252276  252270  252264  252282      10  252273  252270  252264  252282      10
  252267  252264  252270  252273      10  252267  252264  252270  252276      10
  252267  252264  252270  252279      10  252267  252264  252282  252285      19
  252267  252264 -252282  252285       3  252267  252264 -252282  252285      20
  252267  252264  252282  252288       3  252264  252282  252288  252291       2
  252261  252258  252264  252267       3  252261  252258  252264  252270       3
  252261  252258  252264  252282       3  252258  252264  252270  252273      10
  252258  252264  252270  252276      10  252258  252264  252270  252279      10
  252348  252345  252351  252354       1  252348  252345 -252351  252354       2
  252345  252351  252357  252360       3  252336  252333  252339  252342      41
  252330  252327  252324  252333       7  252330  252327 -252324  252333     168
  252330  252327 -252324  252333      29  252330  252327 -252324  252333     169
  252327  252324  252333  252336      41  252324  252333  252339  252342      41
  252321  252318  252324  252327      41  252321  252318  252324  252333      41
  252318  252324  252327  252330       7  252318  252324 -252327  252330     168
  252318  252324 -252327  252330      29  252318  252324 -252327  252330     169
  252318  252324  252333  252336      41  252315  252312  252309  252339      41
  252315  252312  252318  252321      41  252315  252312  252318  252324      41
  252312  252309  252339  252342      41  252309  252312  252318  252321      41
  252309  252339  252333  252336      41  252306  252300  252294  252345      10
  252306  252300  252309  252312       3  252306  252300  252309  252339       3
  252303  252300  252294  252345      10  252303  252300  252309  252312       3
  252303  252300  252309  252339       3  252300  252309  252312  252315      41
  252300  252309  252339  252342      41  252297  252294  252300  252303      10
  252297  252294  252300  252306      10  252297  252294  252300  252309      10
  252297  252294  252345  252348      19  252297  252294 -252345  252348       3
  252297  252294 -252345  252348      20  252297  252294  252345  252351       3
  252294  252345  252351  252354       2  252291  252288  252294  252297       3
  252291  252288  252294  252300       3  252291  252288  252294  252345       3
  252288  252294  252300  252303      10  252288  252294  252300  252306      10
  252396  252393  252399  252402       1  252396  252393 -252399  252402       2
  252393  252399  252405  252408       3  252378  252369  252363  252381      15
  252375  252369  252363  252381      15  252372  252369  252363  252381      15
  252369  252363  252381  252384      15  252369  252363  252381  252387      15
  252369  252363  252381  252390      15  252366  252363  252357  252393      10
  252366  252363  252369  252372      14  252366  252363  252369  252375      14
  252366  252363  252369  252378      14  252366  252363  252381  252384      14
  252366  252363  252381  252387      14  252366  252363  252381  252390      14
  252360  252357  252363  252366      10  252360  252357  252363  252369      10
  252360  252357  252363  252381      10  252360  252357  252393  252396      19
  252360  252357 -252393  252396       3  252360  252357 -252393  252396      20
  252360  252357  252393  252399       3  252357  252363  252369  252372      15
  252357  252363  252369  252375      15  252357  252363  252369  252378      15
  252357  252363  252381  252384      15  252357  252363  252381  252387      15
  252357  252363  252381  252390      15  252357  252393  252399  252402       2
  252354  252351  252357  252360       3  252354  252351  252357  252363       3
  252354  252351  252357  252393       3  252351  252357  252363  252366      10
  252453  252450  252456  252459       1  252453  252450 -252456  252459       2
  252450  252456  252462  252465       3  252435  252426  252420  252438      15
  252432  252426  252420  252438      15  252429  252426  252420  252438      15
  252426  252420  252438  252441      15  252426  252420  252438  252444      15
  252426  252420  252438  252447      15  252423  252420  252426  252429      14
  252423  252420  252426  252432      14  252423  252420  252426  252435      14
  252423  252420  252438  252441      14  252423  252420  252438  252444      14
  252423  252420  252438  252447      14  252417  252411  252405  252450      10
  252417  252411  252420  252423      14  252417  252411  252420  252426      15
  252417  252411  252420  252438      15  252414  252411  252405  252450      10
  252414  252411  252420  252423      14  252414  252411  252420  252426      15
  252414  252411  252420  252438      15  252411  252420  252426  252429      15
  252411  252420  252426  252432      15  252411  252420  252426  252435      15
  252411  252420  252438  252441      15  252411  252420  252438  252444      15
  252411  252420  252438  252447      15  252408  252405  252411  252414      10
  252408  252405  252411  252417      10  252408  252405  252411  252420      10
  252408  252405  252450  252453      19  252408  252405 -252450  252453       3
  252408  252405 -252450  252453      20  252408  252405  252450  252456       3
  252405  252411  252420  252423      15  252405  252450  252456  252459       2
  252402  252399  252405  252408       3  252402  252399  252405  252411       3
  252402  252399  252405  252450       3  252399  252405  252411  252414      10
  252399  252405  252411  252417      10  252510  252507  252513  252516       1
  252510  252507 -252513  252516       2  252507  252513  252519  252522       3
  252492  252483  252477  252495      15  252489  252483  252477  252495      15
  252486  252483  252477  252495      15  252483  252477  252495  252498      15
  252483  252477  252495  252501      15  252483  252477  252495  252504      15
  252480  252477  252483  252486      14  252480  252477  252483  252489      14
  252480  252477  252483  252492      14  252480  252477  252495  252498      14
  252480  252477  252495  252501      14  252480  252477  252495  252504      14
  252474  252468  252462  252507      10  252474  252468  252477  252480      14
  252474  252468  252477  252483      15  252474  252468  252477  252495      15
  252471  252468  252462  252507      10  252471  252468  252477  252480      14
  252471  252468  252477  252483      15  252471  252468  252477  252495      15
  252468  252477  252483  252486      15  252468  252477  252483  252489      15
  252468  252477  252483  252492      15  252468  252477  252495  252498      15
  252468  252477  252495  252501      15  252468  252477  252495  252504      15
  252465  252462  252468  252471      10  252465  252462  252468  252474      10
  252465  252462  252468  252477      10  252465  252462  252507  252510      19
  252465  252462 -252507  252510       3  252465  252462 -252507  252510      20
  252465  252462  252507  252513       3  252462  252468  252477  252480      15
  252462  252507  252513  252516       2  252459  252456  252462  252465       3
  252459  252456  252462  252468       3  252459  252456  252462  252507       3
  252456  252462  252468  252471      10  252456  252462  252468  252474      10
  252543  252540  252546  252549       1  252543  252540 -252546  252549       2
  252540  252546  252552  252555       3  252531  252525  252519  252540      10
  252531  252525  252534  252537      95  252528  252525  252519  252540      10
  252528  252525  252534  252537      95  252522  252519  252525  252528      10
  252522  252519  252525  252531      10  252522  252519  252525  252534      90
  252522  252519 -252525  252534      29  252522  252519  252540  252543      19
  252522  252519 -252540  252543       3  252522  252519 -252540  252543      20
  252522  252519  252540  252546       3  252519  252525  252534  252537     127
  252519  252525 -252534  252537     128  252519  252525 -252534  252537     129
  252519  252525 -252534  252537     130  252519  252540  252546  252549       2
  252516  252513  252519  252522       3  252516  252513  252519  252525       3
  252516  252513  252519  252540       3  252513  252519  252525  252528      10
  252513  252519  252525  252531      10  252588  252585  252591  252594       1
  252588  252585 -252591  252594       2  252585  252591  252597  252600       3
  252573  252567  252576  252579       3  252573  252567  252576  252582       3
  252570  252567  252576  252579       3  252570  252567  252576  252582       3
  252564  252558  252552  252585      10  252564  252558  252567  252570      14
  252564  252558  252567  252573      14  252564  252558  252567  252576      10
  252561  252558  252552  252585      10  252561  252558  252567  252570      14
  252561  252558  252567  252573      14  252561  252558  252567  252576      10
  252555  252552  252558  252561      10  252555  252552  252558  252564      10
  252555  252552  252558  252567      10  252555  252552  252585  252588      19
  252555  252552 -252585  252588       3  252555  252552 -252585  252588      20
  252555  252552  252585  252591       3  252552  252558  252567  252570      15
  252552  252558  252567  252573      15  252552  252585  252591  252594       2
  252549  252546  252552  252555       3  252549  252546  252552  252558       3
  252549  252546  252552  252585       3  252546  252552  252558  252561      10
  252546  252552  252558  252564      10  252654  252651  252657  252660       1
  252654  252651 -252657  252660       2  252651  252657  252663  252666       3
  252636  252630  252639  252642      10  252636  252630  252639  252645      10
  252636  252630  252639  252648      10  252633  252630  252639  252642      10
  252633  252630  252639  252645      10  252633  252630  252639  252648      10
  252627  252621  252630  252633      10  252627  252621  252630  252636      10
  252627  252621  252630  252639      10  252624  252621  252630  252633      10
  252624  252621  252630  252636      10  252624  252621  252630  252639      10
  252621  252630  252639  252642      10  252621  252630  252639  252645      10
  252621  252630  252639  252648      10  252618  252612  252621  252624      14
  252618  252612  252621  252627      14  252618  252612  252621  252630      15
  252615  252612  252621  252624      14  252615  252612  252621  252627      14
  252615  252612  252621  252630      15  252612  252621  252630  252633      10
  252612  252621  252630  252636      10  252609  252603  252597  252651      10
  252609  252603  252612  252615      14  252609  252603  252612  252618      14
  252609  252603  252612  252621      15  252606  252603  252597  252651      10
  252606  252603  252612  252615      14  252606  252603  252612  252618      14
  252606  252603  252612  252621      15  252603  252612  252621  252624      15
  252603  252612  252621  252627      15  252600  252597  252603  252606      10
  252600  252597  252603  252609      10  252600  252597  252603  252612      10
  252600  252597  252651  252654      19  252600  252597 -252651  252654       3
  252600  252597 -252651  252654      20  252600  252597  252651  252657       3
  252597  252603  252612  252615      15  252597  252603  252612  252618      15
  252597  252651  252657  252660       2  252594  252591  252597  252600       3
  252594  252591  252597  252603       3  252594  252591  252597  252651       3
  252591  252597  252603  252606      10  252591  252597  252603  252609      10
  252720  252717  252723  252726       1  252720  252717 -252723  252726       2
  252717  252723  252729  252732       3  252702  252696  252705  252708      10
  252702  252696  252705  252711      10  252702  252696  252705  252714      10
  252699  252696  252705  252708      10  252699  252696  252705  252711      10
  252699  252696  252705  252714      10  252693  252687  252696  252699      10
  252693  252687  252696  252702      10  252693  252687  252696  252705      10
  252690  252687  252696  252699      10  252690  252687  252696  252702      10
  252690  252687  252696  252705      10  252687  252696  252705  252708      10
  252687  252696  252705  252711      10  252687  252696  252705  252714      10
  252684  252678  252687  252690      14  252684  252678  252687  252693      14
  252684  252678  252687  252696      15  252681  252678  252687  252690      14
  252681  252678  252687  252693      14  252681  252678  252687  252696      15
  252678  252687  252696  252699      10  252678  252687  252696  252702      10
  252675  252669  252663  252717      10  252675  252669  252678  252681      14
  252675  252669  252678  252684      14  252675  252669  252678  252687      15
  252672  252669  252663  252717      10  252672  252669  252678  252681      14
  252672  252669  252678  252684      14  252672  252669  252678  252687      15
  252669  252678  252687  252690      15  252669  252678  252687  252693      15
  252666  252663  252669  252672      10  252666  252663  252669  252675      10
  252666  252663  252669  252678      10  252666  252663  252717  252720      19
  252666  252663 -252717  252720       3  252666  252663 -252717  252720      20
  252666  252663  252717  252723       3  252663  252669  252678  252681      15
  252663  252669  252678  252684      15  252663  252717  252723  252726       2
  252660  252657  252663  252666       3  252660  252657  252663  252669       3
  252660  252657  252663  252717       3  252657  252663  252669  252672      10
  252657  252663  252669  252675      10  252777  252774  252780  252783       1
  252777  252774 -252780  252783       2  252774  252780  252786  252789       3
  252759  252753  252762  252765      14  252759  252753  252762  252768      14
  252759  252753  252762  252771      14  252756  252753  252762  252765      14
  252756  252753  252762  252768      14  252756  252753  252762  252771      14
  252750  252741  252735  252753      15  252747  252741  252735  252753      15
  252744  252741  252735  252753      15  252741  252735  252753  252756      15
  252741  252735  252753  252759      15  252738  252735  252729  252774      10
  252738  252735  252741  252744      14  252738  252735  252741  252747      14
  252738  252735  252741  252750      14  252738  252735  252753  252756      14
  252738  252735  252753  252759      14  252738  252735  252753  252762      15
  252735  252753  252762  252765      15  252735  252753  252762  252768      15
  252735  252753  252762  252771      15  252732  252729  252735  252738      10
  252732  252729  252735  252741      10  252732  252729  252735  252753      10
  252732  252729  252774  252777      19  252732  252729 -252774  252777       3
  252732  252729 -252774  252777      20  252732  252729  252774  252780       3
  252729  252735  252741  252744      15  252729  252735  252741  252747      15
  252729  252735  252741  252750      15  252729  252735  252753  252756      15
  252729  252735  252753  252759      15  252729  252774  252780  252783       2
  252726  252723  252729  252732       3  252726  252723  252729  252735       3
  252726  252723  252729  252774       3  252723  252729  252735  252738      10
  252810  252807  252813  252816       1  252810  252807 -252813  252816       2
  252807  252813  252819  252822       3  252798  252792  252786  252807      10
  252798  252792  252801  252804      95  252795  252792  252786  252807      10
  252795  252792  252801  252804      95  252789  252786  252792  252795      10
  252789  252786  252792  252798      10  252789  252786  252792  252801      90
  252789  252786 -252792  252801      29  252789  252786  252807  252810      19
  252789  252786 -252807  252810       3  252789  252786 -252807  252810      20
  252789  252786  252807  252813       3  252786  252792  252801  252804     127
  252786  252792 -252801  252804     128  252786  252792 -252801  252804     129
  252786  252792 -252801  252804     130  252786  252807  252813  252816       2
  252783  252780  252786  252789       3  252783  252780  252786  252792       3
  252783  252780  252786  252807       3  252780  252786  252792  252795      10
  252780  252786  252792  252798      10  252843  252840  252846  252849       1
  252843  252840 -252846  252849       2  252840  252846  252852  252855       3
  252831  252825  252819  252840      10  252831  252825  252834  252837      95
  252828  252825  252819  252840      10  252828  252825  252834  252837      95
  252822  252819  252825  252828      10  252822  252819  252825  252831      10
  252822  252819  252825  252834      90  252822  252819 -252825  252834      29
  252822  252819  252840  252843      19  252822  252819 -252840  252843       3
  252822  252819 -252840  252843      20  252822  252819  252840  252846       3
  252819  252825  252834  252837     127  252819  252825 -252834  252837     128
  252819  252825 -252834  252837     129  252819  252825 -252834  252837     130
  252819  252840  252846  252849       2  252816  252813  252819  252822       3
  252816  252813  252819  252825       3  252816  252813  252819  252840       3
  252813  252819  252825  252828      10  252813  252819  252825  252831      10
  252900  252897  252903  252906       1  252900  252897 -252903  252906       2
  252897  252903  252909  252912       3  252882  252876  252885  252888      14
  252882  252876  252885  252891      14  252882  252876  252885  252894      14
  252879  252876  252885  252888      14  252879  252876  252885  252891      14
  252879  252876  252885  252894      14  252873  252864  252858  252876      15
  252870  252864  252858  252876      15  252867  252864  252858  252876      15
  252864  252858  252876  252879      15  252864  252858  252876  252882      15
  252861  252858  252852  252897      10  252861  252858  252864  252867      14
  252861  252858  252864  252870      14  252861  252858  252864  252873      14
  252861  252858  252876  252879      14  252861  252858  252876  252882      14
  252861  252858  252876  252885      15  252858  252876  252885  252888      15
  252858  252876  252885  252891      15  252858  252876  252885  252894      15
  252855  252852  252858  252861      10  252855  252852  252858  252864      10
  252855  252852  252858  252876      10  252855  252852  252897  252900      19
  252855  252852 -252897  252900       3  252855  252852 -252897  252900      20
  252855  252852  252897  252903       3  252852  252858  252864  252867      15
  252852  252858  252864  252870      15  252852  252858  252864  252873      15
  252852  252858  252876  252879      15  252852  252858  252876  252882      15
  252852  252897  252903  252906       2  252849  252846  252852  252855       3
  252849  252846  252852  252858       3  252849  252846  252852  252897       3
  252846  252852  252858  252861      10  252951  252948  252954  252957       1
  252951  252948 -252954  252957       2  252948  252954  252960  252963       3
  252936  252933  252939  252942       1  252936  252933 -252939  252942       2
  252936  252933  252939  252945       1  252936  252933 -252939  252945       2
  252930  252924  252933  252936      19  252930  252924 -252933  252936       3
  252930  252924 -252933  252936      20  252930  252924  252933  252939       3
  252927  252924  252933  252936      19  252927  252924 -252933  252936       3
  252927  252924 -252933  252936      20  252927  252924  252933  252939       3
  252924  252933  252939  252942       2  252924  252933  252939  252945       2
  252921  252915  252909  252948      10  252921  252915  252924  252927      14
  252921  252915  252924  252930      14  252921  252915  252924  252933      10
  252918  252915  252909  252948      10  252918  252915  252924  252927      14
  252918  252915  252924  252930      14  252918  252915  252924  252933      10
  252912  252909  252915  252918      10  252912  252909  252915  252921      10
  252912  252909  252915  252924      10  252912  252909  252948  252951      19
  252912  252909 -252948  252951       3  252912  252909 -252948  252951      20
  252912  252909  252948  252954       3  252909  252915  252924  252927      15
  252909  252915  252924  252930      15  252909  252948  252954  252957       2
  252906  252903  252909  252912       3  252906  252903  252909  252915       3
  252906  252903  252909  252948       3  252903  252909  252915  252918      10
  252903  252909  252915  252921      10  252984  252981  252987  252990       1
  252984  252981 -252987  252990       2  252981  252987  252993  252996       3
  252972  252966  252960  252981      10  252972  252966  252975  252978      95
  252969  252966  252960  252981      10  252969  252966  252975  252978      95
  252963  252960  252966  252969      10  252963  252960  252966  252972      10
  252963  252960  252966  252975      90  252963  252960 -252966  252975      29
  252963  252960  252981  252984      19  252963  252960 -252981  252984       3
  252963  252960 -252981  252984      20  252963  252960  252981  252987       3
  252960  252966  252975  252978     127  252960  252966 -252975  252978     128
  252960  252966 -252975  252978     129  252960  252966 -252975  252978     130
  252960  252981  252987  252990       2  252957  252954  252960  252963       3
  252957  252954  252960  252966       3  252957  252954  252960  252981       3
  252954  252960  252966  252969      10  252954  252960  252966  252972      10
  253041  253038  253044  253047       1  253041  253038 -253044  253047       2
  253038  253044  253050  253053       3  253023  253017  253026  253029      14
  253023  253017  253026  253032      14  253023  253017  253026  253035      14
  253020  253017  253026  253029      14  253020  253017  253026  253032      14
  253020  253017  253026  253035      14  253014  253005  252999  253017      15
  253011  253005  252999  253017      15  253008  253005  252999  253017      15
  253005  252999  253017  253020      15  253005  252999  253017  253023      15
  253002  252999  252993  253038      10  253002  252999  253005  253008      14
  253002  252999  253005  253011      14  253002  252999  253005  253014      14
  253002  252999  253017  253020      14  253002  252999  253017  253023      14
  253002  252999  253017  253026      15  252999  253017  253026  253029      15
  252999  253017  253026  253032      15  252999  253017  253026  253035      15
  252996  252993  252999  253002      10  252996  252993  252999  253005      10
  252996  252993  252999  253017      10  252996  252993  253038  253041      19
  252996  252993 -253038  253041       3  252996  252993 -253038  253041      20
  252996  252993  253038  253044       3  252993  252999  253005  253008      15
  252993  252999  253005  253011      15  252993  252999  253005  253014      15
  252993  252999  253017  253020      15  252993  252999  253017  253023      15
  252993  253038  253044  253047       2  252990  252987  252993  252996       3
  252990  252987  252993  252999       3  252990  252987  252993  253038       3
  252987  252993  252999  253002      10  253086  253092  253095  253098       3
  253086  253092  253095  253101       3  253086  253092  253122  253125       3
  253071  253062  253056  253074      15  253068  253062  253056  253074      15
  253065  253062  253056  253074      15  253062  253056  253074  253077      15
  253062  253056  253074  253080      15  253062  253056  253074  253083      15
  253059  253056  253050  253086      10  253059  253056  253062  253065      14
  253059  253056  253062  253068      14  253059  253056  253062  253071      14
  253059  253056  253074  253077      14  253059  253056  253074  253080      14
  253059  253056  253074  253083      14  253053  253050  253056  253059      10
  253053  253050  253056  253062      10  253053  253050  253056  253074      10
  253053  253050  253086  253089      19  253053  253050 -253086  253089       3
  253053  253050 -253086  253089      20  253053  253050  253086  253092       3
  253050  253056  253062  253065      15  253050  253056  253062  253068      15
  253050  253056  253062  253071      15  253050  253056  253074  253077      15
  253050  253056  253074  253080      15  253050  253056  253074  253083      15
  253047  253044  253050  253053       3  253047  253044  253050  253056       3
  253047  253044  253050  253086       3  253044  253050  253056  253059      10
  253131  253128  253134  253137       1  253131  253128 -253134  253137       2
  253128  253134  253140  253143       3  253125  253122  253128  253131      19
  253125  253122 -253128  253131       3  253125  253122 -253128  253131      20
  253125  253122  253128  253134       3  253122  253128  253134  253137       2
  253119  253113  253122  253125      10  253119  253113  253122  253128      10
  253116  253113  253122  253125      10  253116  253113  253122  253128      10
  253110  253104  253113  253116      14  253110  253104  253113  253119      14
  253110  253104  253113  253122      15  253107  253104  253113  253116      14
  253107  253104  253113  253119      14  253107  253104  253113  253122      15
  253104  253113  253122  253125      10  253101  253095  253092  253122       3
  253101  253095  253104  253107      10  253101  253095  253104  253110      10
  253101  253095  253104  253113      10  253098  253095  253092  253122       3
  253098  253095  253104  253107      10  253098  253095  253104  253110      10
  253098  253095  253104  253113      10  253095  253092  253122  253125       3
  253095  253104  253113  253116      15  253095  253104  253113  253119      15
  253092  253095  253104  253107      10  253092  253095  253104  253110      10
  253092  253122  253113  253116      10  253092  253122  253113  253119      10
  253161  253158  253164  253167       1  253161  253158 -253164  253167       2
  253158  253164  253170  253173       3  253155  253146  253140  253158      10
  253152  253146  253140  253158      10  253149  253146  253140  253158      10
  253143  253140  253146  253149      10  253143  253140  253146  253152      10
  253143  253140  253146  253155      10  253143  253140  253158  253161      19
  253143  253140 -253158  253161       3  253143  253140 -253158  253161      20
  253143  253140  253158  253164       3  253140  253158  253164  253167       2
  253137  253134  253140  253143       3  253137  253134  253140  253146       3
  253137  253134  253140  253158       3  253134  253140  253146  253149      10
  253134  253140  253146  253152      10  253134  253140  253146  253155      10
  253218  253215  253221  253224       1  253218  253215 -253221  253224       2
  253215  253221  253227  253230       3  253200  253191  253185  253203      15
  253197  253191  253185  253203      15  253194  253191  253185  253203      15
  253191  253185  253203  253206      15  253191  253185  253203  253209      15
  253191  253185  253203  253212      15  253188  253185  253191  253194      14
  253188  253185  253191  253197      14  253188  253185  253191  253200      14
  253188  253185  253203  253206      14  253188  253185  253203  253209      14
  253188  253185  253203  253212      14  253182  253176  253170  253215      10
  253182  253176  253185  253188      14  253182  253176  253185  253191      15
  253182  253176  253185  253203      15  253179  253176  253170  253215      10
  253179  253176  253185  253188      14  253179  253176  253185  253191      15
  253179  253176  253185  253203      15  253176  253185  253191  253194      15
  253176  253185  253191  253197      15  253176  253185  253191  253200      15
  253176  253185  253203  253206      15  253176  253185  253203  253209      15
  253176  253185  253203  253212      15  253173  253170  253176  253179      10
  253173  253170  253176  253182      10  253173  253170  253176  253185      10
  253173  253170  253215  253218      19  253173  253170 -253215  253218       3
  253173  253170 -253215  253218      20  253173  253170  253215  253221       3
  253170  253176  253185  253188      15  253170  253215  253221  253224       2
  253167  253164  253170  253173       3  253167  253164  253170  253176       3
  253167  253164  253170  253215       3  253164  253170  253176  253179      10
  253164  253170  253176  253182      10  253263  253260  253266  253269       1
  253263  253260 -253266  253269       2  253260  253266  253272  253275       3
  253248  253242  253251  253254       3  253248  253242  253251  253257       3
  253245  253242  253251  253254       3  253245  253242  253251  253257       3
  253239  253233  253227  253260      10  253239  253233  253242  253245      14
  253239  253233  253242  253248      14  253239  253233  253242  253251      10
  253236  253233  253227  253260      10  253236  253233  253242  253245      14
  253236  253233  253242  253248      14  253236  253233  253242  253251      10
  253230  253227  253233  253236      10  253230  253227  253233  253239      10
  253230  253227  253233  253242      10  253230  253227  253260  253263      19
  253230  253227 -253260  253263       3  253230  253227 -253260  253263      20
  253230  253227  253260  253266       3  253227  253233  253242  253245      15
  253227  253233  253242  253248      15  253227  253260  253266  253269       2
  253224  253221  253227  253230       3  253224  253221  253227  253233       3
  253224  253221  253227  253260       3  253221  253227  253233  253236      10
  253221  253227  253233  253239      10  253320  253317  253323  253326       1
  253320  253317 -253323  253326       2  253317  253323  253329  253332       3
  253302  253296  253305  253308      14  253302  253296  253305  253311      14
  253302  253296  253305  253314      14  253299  253296  253305  253308      14
  253299  253296  253305  253311      14  253299  253296  253305  253314      14
  253293  253284  253278  253296      15  253290  253284  253278  253296      15
  253287  253284  253278  253296      15  253284  253278  253296  253299      15
  253284  253278  253296  253302      15  253281  253278  253272  253317      10
  253281  253278  253284  253287      14  253281  253278  253284  253290      14
  253281  253278  253284  253293      14  253281  253278  253296  253299      14
  253281  253278  253296  253302      14  253281  253278  253296  253305      15
  253278  253296  253305  253308      15  253278  253296  253305  253311      15
  253278  253296  253305  253314      15  253275  253272  253278  253281      10
  253275  253272  253278  253284      10  253275  253272  253278  253296      10
  253275  253272  253317  253320      19  253275  253272 -253317  253320       3
  253275  253272 -253317  253320      20  253275  253272  253317  253323       3
  253272  253278  253284  253287      15  253272  253278  253284  253290      15
  253272  253278  253284  253293      15  253272  253278  253296  253299      15
  253272  253278  253296  253302      15  253272  253317  253323  253326       2
  253269  253266  253272  253275       3  253269  253266  253272  253278       3
  253269  253266  253272  253317       3  253266  253272  253278  253281      10
  253350  253347  253353  253356       1  253350  253347 -253353  253356       2
  253347  253353  253359  253362       3  253344  253335  253329  253347      10
  253341  253335  253329  253347      10  253338  253335  253329  253347      10
  253332  253329  253335  253338      10  253332  253329  253335  253341      10
  253332  253329  253335  253344      10  253332  253329  253347  253350      19
  253332  253329 -253347  253350       3  253332  253329 -253347  253350      20
  253332  253329  253347  253353       3  253329  253347  253353  253356       2
  253326  253323  253329  253332       3  253326  253323  253329  253335       3
  253326  253323  253329  253347       3  253323  253329  253335  253338      10
  253323  253329  253335  253341      10  253323  253329  253335  253344      10
  253392  253389  253395  253398       1  253392  253389 -253395  253398       2
  253389  253395  253401  253404       3  253377  253374  253380  253383       1
  253377  253374 -253380  253383       2  253377  253374  253380  253386       1
  253377  253374 -253380  253386       2  253371  253365  253359  253389      10
  253371  253365  253374  253377      19  253371  253365 -253374  253377       3
  253371  253365 -253374  253377      20  253371  253365  253374  253380       3
  253368  253365  253359  253389      10  253368  253365  253374  253377      19
  253368  253365 -253374  253377       3  253368  253365 -253374  253377      20
  253368  253365  253374  253380       3  253365  253374  253380  253383       2
  253365  253374  253380  253386       2  253362  253359  253365  253368      10
  253362  253359  253365  253371      10  253362  253359  253365  253374      10
  253362  253359  253389  253392      19  253362  253359 -253389  253392       3
  253362  253359 -253389  253392      20  253362  253359  253389  253395       3
  253359  253389  253395  253398       2  253356  253353  253359  253362       3
  253356  253353  253359  253365       3  253356  253353  253359  253389       3
  253353  253359  253365  253368      10  253353  253359  253365  253371      10
  253422  253419  253425  253428       1  253422  253419 -253425  253428       2
  253419  253425  253431  253434       3  253416  253407  253401  253419      10
  253413  253407  253401  253419      10  253410  253407  253401  253419      10
  253404  253401  253407  253410      10  253404  253401  253407  253413      10
  253404  253401  253407  253416      10  253404  253401  253419  253422      19
  253404  253401 -253419  253422       3  253404  253401 -253419  253422      20
  253404  253401  253419  253425       3  253401  253419  253425  253428       2
  253398  253395  253401  253404       3  253398  253395  253401  253407       3
  253398  253395  253401  253419       3  253395  253401  253407  253410      10
  253395  253401  253407  253413      10  253395  253401  253407  253416      10
  253473  253470  253476  253479       1  253473  253470 -253476  253479       2
  253470  253476  253482  253485       3  253461  253458  253464  253467     138
  253455  253452  253458  253461     186  253455  253452  253458  253464     186
  253452  253458  253464  253467     138  253449  253446  253464  253467     187
  253449  253452  253458  253461     186  253446  253449  253452  253455     192
  253446  253464  253458  253461     138  253443  253437  253431  253470      10
  253443  253437  253446  253449       3  253443  253437  253446  253464       3
  253440  253437  253431  253470      10  253440  253437  253446  253449       3
  253440  253437  253446  253464       3  253437  253446  253464  253467     187
  253434  253431  253437  253440      10  253434  253431  253437  253443      10
  253434  253431  253437  253446      10  253434  253431  253470  253473      19
  253434  253431 -253470  253473       3  253434  253431 -253470  253473      20
  253434  253431  253470  253476       3  253431  253470  253476  253479       2
  253428  253425  253431  253434       3  253428  253425  253431  253437       3
  253428  253425  253431  253470       3  253425  253431  253437  253440      10
  253425  253431  253437  253443      10  253545  253542  253548  253551       1
  253545  253542 -253548  253551       2  253542  253548  253554  253557       3
  253530  253524  253521  253533      51  253530  253524 -253521  253533       6
  253527  253524  253521  253533      51  253527  253524 -253521  253533       6
  253524  253521  253533  253536      51  253524  253521 -253533  253536       6
  253524  253521  253533  253539      51  253524  253521 -253533  253539       6
  253518  253515  253521  253524      51  253518  253515 -253521  253524       6
  253518  253515  253521  253533      51  253518  253515 -253521  253533       6
  253515  253521  253524  253527      51  253515  253521 -253524  253527       6
  253515  253521  253524  253530      51  253515  253521 -253524  253530       6
  253515  253521  253533  253536      51  253515  253521 -253533  253536       6
  253515  253521  253533  253539      51  253515  253521 -253533  253539       6
  253512  253506  253515  253518      29  253512  253506  253515  253521      29
  253509  253506  253515  253518      29  253509  253506  253515  253521      29
  253503  253497  253506  253509      10  253503  253497  253506  253512      10
  253503  253497  253506  253515      10  253500  253497  253506  253509      10
  253500  253497  253506  253512      10  253500  253497  253506  253515      10
  253497  253506  253515  253518      29  253494  253488  253482  253542      10
  253494  253488  253497  253500      14  253494  253488  253497  253503      14
  253494  253488  253497  253506      15  253491  253488  253482  253542      10
  253491  253488  253497  253500      14  253491  253488  253497  253503      14
  253491  253488  253497  253506      15  253488  253497  253506  253509      10
  253488  253497  253506  253512      10  253485  253482  253488  253491      10
  253485  253482  253488  253494      10  253485  253482  253488  253497      10
  253485  253482  253542  253545      19  253485  253482 -253542  253545       3
  253485  253482 -253542  253545      20  253485  253482  253542  253548       3
  253482  253488  253497  253500      15  253482  253488  253497  253503      15
  253482  253542  253548  253551       2  253479  253476  253482  253485       3
  253479  253476  253482  253488       3  253479  253476  253482  253542       3
  253476  253482  253488  253491      10  253476  253482  253488  253494      10
  253608  253614  253617  253620       3  253608  253614  253617  253623       3
  253608  253614  253644  253647       3  253593  253587  253596  253599      10
  253593  253587  253596  253602      10  253593  253587  253596  253605      10
  253590  253587  253596  253599      10  253590  253587  253596  253602      10
  253590  253587  253596  253605      10  253584  253578  253587  253590      10
  253584  253578  253587  253593      10  253584  253578  253587  253596      10
  253581  253578  253587  253590      10  253581  253578  253587  253593      10
  253581  253578  253587  253596      10  253578  253587  253596  253599      10
  253578  253587  253596  253602      10  253578  253587  253596  253605      10
  253575  253569  253578  253581      14  253575  253569  253578  253584      14
  253575  253569  253578  253587      15  253572  253569  253578  253581      14
  253572  253569  253578  253584      14  253572  253569  253578  253587      15
  253569  253578  253587  253590      10  253569  253578  253587  253593      10
  253566  253560  253554  253608      10  253566  253560  253569  253572      14
  253566  253560  253569  253575      14  253566  253560  253569  253578      15
  253563  253560  253554  253608      10  253563  253560  253569  253572      14
  253563  253560  253569  253575      14  253563  253560  253569  253578      15
  253560  253569  253578  253581      15  253560  253569  253578  253584      15
  253557  253554  253560  253563      10  253557  253554  253560  253566      10
  253557  253554  253560  253569      10  253557  253554  253608  253611      19
  253557  253554 -253608  253611       3  253557  253554 -253608  253611      20
  253557  253554  253608  253614       3  253554  253560  253569  253572      15
  253554  253560  253569  253575      15  253551  253548  253554  253557       3
  253551  253548  253554  253560       3  253551  253548  253554  253608       3
  253548  253554  253560  253563      10  253548  253554  253560  253566      10
  253653  253650  253656  253659       1  253653  253650 -253656  253659       2
  253650  253656  253662  253665       3  253647  253644  253650  253653      19
  253647  253644 -253650  253653       3  253647  253644 -253650  253653      20
  253647  253644  253650  253656       3  253644  253650  253656  253659       2
  253641  253635  253644  253647      10  253641  253635  253644  253650      10
  253638  253635  253644  253647      10  253638  253635  253644  253650      10
  253632  253626  253635  253638      14  253632  253626  253635  253641      14
  253632  253626  253635  253644      15  253629  253626  253635  253638      14
  253629  253626  253635  253641      14  253629  253626  253635  253644      15
  253626  253635  253644  253647      10  253623  253617  253614  253644       3
  253623  253617  253626  253629      10  253623  253617  253626  253632      10
  253623  253617  253626  253635      10  253620  253617  253614  253644       3
  253620  253617  253626  253629      10  253620  253617  253626  253632      10
  253620  253617  253626  253635      10  253617  253614  253644  253647       3
  253617  253626  253635  253638      15  253617  253626  253635  253641      15
  253614  253617  253626  253629      10  253614  253617  253626  253632      10
  253614  253644  253635  253638      10  253614  253644  253635  253641      10
  253710  253707  253713  253716       1  253710  253707 -253713  253716       2
  253707  253713  253719  253722       3  253692  253683  253677  253695      15
  253689  253683  253677  253695      15  253686  253683  253677  253695      15
  253683  253677  253695  253698      15  253683  253677  253695  253701      15
  253683  253677  253695  253704      15  253680  253677  253683  253686      14
  253680  253677  253683  253689      14  253680  253677  253683  253692      14
  253680  253677  253695  253698      14  253680  253677  253695  253701      14
  253680  253677  253695  253704      14  253674  253668  253662  253707      10
  253674  253668  253677  253680      14  253674  253668  253677  253683      15
  253674  253668  253677  253695      15  253671  253668  253662  253707      10
  253671  253668  253677  253680      14  253671  253668  253677  253683      15
  253671  253668  253677  253695      15  253668  253677  253683  253686      15
  253668  253677  253683  253689      15  253668  253677  253683  253692      15
  253668  253677  253695  253698      15  253668  253677  253695  253701      15
  253668  253677  253695  253704      15  253665  253662  253668  253671      10
  253665  253662  253668  253674      10  253665  253662  253668  253677      10
  253665  253662  253707  253710      19  253665  253662 -253707  253710       3
  253665  253662 -253707  253710      20  253665  253662  253707  253713       3
  253662  253668  253677  253680      15  253662  253707  253713  253716       2
  253659  253656  253662  253665       3  253659  253656  253662  253668       3
  253659  253656  253662  253707       3  253656  253662  253668  253671      10
  253656  253662  253668  253674      10  253758  253755  253761  253764       1
  253758  253755 -253761  253764       2  253755  253761  253767  253770       3
  253740  253731  253725  253743      15  253737  253731  253725  253743      15
  253734  253731  253725  253743      15  253731  253725  253743  253746      15
  253731  253725  253743  253749      15  253731  253725  253743  253752      15
  253728  253725  253719  253755      10  253728  253725  253731  253734      14
  253728  253725  253731  253737      14  253728  253725  253731  253740      14
  253728  253725  253743  253746      14  253728  253725  253743  253749      14
  253728  253725  253743  253752      14  253722  253719  253725  253728      10
  253722  253719  253725  253731      10  253722  253719  253725  253743      10
  253722  253719  253755  253758      19  253722  253719 -253755  253758       3
  253722  253719 -253755  253758      20  253722  253719  253755  253761       3
  253719  253725  253731  253734      15  253719  253725  253731  253737      15
  253719  253725  253731  253740      15  253719  253725  253743  253746      15
  253719  253725  253743  253749      15  253719  253725  253743  253752      15
  253719  253755  253761  253764       2  253716  253713  253719  253722       3
  253716  253713  253719  253725       3  253716  253713  253719  253755       3
  253713  253719  253725  253728      10  253815  253812  253818  253821       1
  253815  253812 -253818  253821       2  253812  253818  253824  253827       3
  253797  253791  253800  253803      14  253797  253791  253800  253806      14
  253797  253791  253800  253809      14  253794  253791  253800  253803      14
  253794  253791  253800  253806      14  253794  253791  253800  253809      14
  253788  253779  253773  253791      15  253785  253779  253773  253791      15
  253782  253779  253773  253791      15  253779  253773  253791  253794      15
  253779  253773  253791  253797      15  253776  253773  253767  253812      10
  253776  253773  253779  253782      14  253776  253773  253779  253785      14
  253776  253773  253779  253788      14  253776  253773  253791  253794      14
  253776  253773  253791  253797      14  253776  253773  253791  253800      15
  253773  253791  253800  253803      15  253773  253791  253800  253806      15
  253773  253791  253800  253809      15  253770  253767  253773  253776      10
  253770  253767  253773  253779      10  253770  253767  253773  253791      10
  253770  253767  253812  253815      19  253770  253767 -253812  253815       3
  253770  253767 -253812  253815      20  253770  253767  253812  253818       3
  253767  253773  253779  253782      15  253767  253773  253779  253785      15
  253767  253773  253779  253788      15  253767  253773  253791  253794      15
  253767  253773  253791  253797      15  253767  253812  253818  253821       2
  253764  253761  253767  253770       3  253764  253761  253767  253773       3
  253764  253761  253767  253812       3  253761  253767  253773  253776      10
  253872  253869  253875  253878       1  253872  253869 -253875  253878       2
  253869  253875  253881  253884       3  253854  253848  253857  253860      14
  253854  253848  253857  253863      14  253854  253848  253857  253866      14
  253851  253848  253857  253860      14  253851  253848  253857  253863      14
  253851  253848  253857  253866      14  253845  253836  253830  253848      15
  253842  253836  253830  253848      15  253839  253836  253830  253848      15
  253836  253830  253848  253851      15  253836  253830  253848  253854      15
  253833  253830  253824  253869      10  253833  253830  253836  253839      14
  253833  253830  253836  253842      14  253833  253830  253836  253845      14
  253833  253830  253848  253851      14  253833  253830  253848  253854      14
  253833  253830  253848  253857      15  253830  253848  253857  253860      15
  253830  253848  253857  253863      15  253830  253848  253857  253866      15
  253827  253824  253830  253833      10  253827  253824  253830  253836      10
  253827  253824  253830  253848      10  253827  253824  253869  253872      19
  253827  253824 -253869  253872       3  253827  253824 -253869  253872      20
  253827  253824  253869  253875       3  253824  253830  253836  253839      15
  253824  253830  253836  253842      15  253824  253830  253836  253845      15
  253824  253830  253848  253851      15  253824  253830  253848  253854      15
  253824  253869  253875  253878       2  253821  253818  253824  253827       3
  253821  253818  253824  253830       3  253821  253818  253824  253869       3
  253818  253824  253830  253833      10  253902  253899  253905  253908       1
  253902  253899 -253905  253908       2  253899  253905  253911  253914       3
  253896  253887  253881  253899      10  253893  253887  253881  253899      10
  253890  253887  253881  253899      10  253884  253881  253887  253890      10
  253884  253881  253887  253893      10  253884  253881  253887  253896      10
  253884  253881  253899  253902      19  253884  253881 -253899  253902       3
  253884  253881 -253899  253902      20  253884  253881  253899  253905       3
  253881  253899  253905  253908       2  253878  253875  253881  253884       3
  253878  253875  253881  253887       3  253878  253875  253881  253899       3
  253875  253881  253887  253890      10  253875  253881  253887  253893      10
  253875  253881  253887  253896      10  253947  253944  253950  253953       1
  253947  253944 -253950  253953       2  253944  253950  253956  253959       3
  253932  253926  253935  253938       3  253932  253926  253935  253941       3
  253929  253926  253935  253938       3  253929  253926  253935  253941       3
  253923  253917  253911  253944      10  253923  253917  253926  253929      14
  253923  253917  253926  253932      14  253923  253917  253926  253935      10
  253920  253917  253911  253944      10  253920  253917  253926  253929      14
  253920  253917  253926  253932      14  253920  253917  253926  253935      10
  253914  253911  253917  253920      10  253914  253911  253917  253923      10
  253914  253911  253917  253926      10  253914  253911  253944  253947      19
  253914  253911 -253944  253947       3  253914  253911 -253944  253947      20
  253914  253911  253944  253950       3  253911  253917  253926  253929      15
  253911  253917  253926  253932      15  253911  253944  253950  253953       2
  253908  253905  253911  253914       3  253908  253905  253911  253917       3
  253908  253905  253911  253944       3  253905  253911  253917  253920      10
  253905  253911  253917  253923      10  253983  253980  253986  253989       1
  253983  253980 -253986  253989       2  253980  253986  253992  253995       3
  253968  253962  253956  253980      10  253968  253962  253971  253974       3
  253968  253962  253971  253977       3  253965  253962  253956  253980      10
  253965  253962  253971  253974       3  253965  253962  253971  253977       3
  253959  253956  253962  253965      10  253959  253956  253962  253968      10
  253959  253956  253962  253971      10  253959  253956  253980  253983      19
  253959  253956 -253980  253983       3  253959  253956 -253980  253983      20
  253959  253956  253980  253986       3  253956  253980  253986  253989       2
  253953  253950  253956  253959       3  253953  253950  253956  253962       3
  253953  253950  253956  253980       3  253950  253956  253962  253965      10
  253950  253956  253962  253968      10  254031  254028  254034  254037       1
  254031  254028 -254034  254037       2  254028  254034  254040  254043       3
  254013  254004  253998  254016      15  254010  254004  253998  254016      15
  254007  254004  253998  254016      15  254004  253998  254016  254019      15
  254004  253998  254016  254022      15  254004  253998  254016  254025      15
  254001  253998  253992  254028      10  254001  253998  254004  254007      14
  254001  253998  254004  254010      14  254001  253998  254004  254013      14
  254001  253998  254016  254019      14  254001  253998  254016  254022      14
  254001  253998  254016  254025      14  253995  253992  253998  254001      10
  253995  253992  253998  254004      10  253995  253992  253998  254016      10
  253995  253992  254028  254031      19  253995  253992 -254028  254031       3
  253995  253992 -254028  254031      20  253995  253992  254028  254034       3
  253992  253998  254004  254007      15  253992  253998  254004  254010      15
  253992  253998  254004  254013      15  253992  253998  254016  254019      15
  253992  253998  254016  254022      15  253992  253998  254016  254025      15
  253992  254028  254034  254037       2  253989  253986  253992  253995       3
  253989  253986  253992  253998       3  253989  253986  253992  254028       3
  253986  253992  253998  254001      10  254067  254064  254070  254073       1
  254067  254064 -254070  254073       2  254064  254070  254076  254079       3
  254064  254070  254076  254082       3  254052  254046  254040  254064      10
  254052  254046  254055  254058       3  254052  254046  254055  254061       3
  254049  254046  254040  254064      10  254049  254046  254055  254058       3
  254049  254046  254055  254061       3  254043  254040  254046  254049      10
  254043  254040  254046  254052      10  254043  254040  254046  254055      10
  254043  254040  254064  254067      19  254043  254040 -254064  254067       3
  254043  254040 -254064  254067      20  254043  254040  254064  254070       3
  254040  254064  254070  254073       2  254037  254034  254040  254043       3
  254037  254034  254040  254046       3  254037  254034  254040  254064       3
  254034  254040  254046  254049      10  254034  254040  254046  254052      10
  254088  254085  254091  254094       1  254088  254085 -254091  254094       2
  254085  254091  254097  254100       3  254082  254076  254085  254088      19
  254082  254076 -254085  254088       3  254082  254076 -254085  254088      20
  254082  254076  254085  254091       3  254079  254076  254085  254088      19
  254079  254076 -254085  254088       3  254079  254076 -254085  254088      20
  254079  254076  254085  254091       3  254076  254085  254091  254094       2
  254073  254070  254076  254079       3  254073  254070  254076  254082       3
  254073  254070  254076  254085       3  254133  254130  254136  254139       1
  254133  254130 -254136  254139       2  254130  254136  254142  254145       3
  254118  254112  254121  254124       3  254118  254112  254121  254127       3
  254115  254112  254121  254124       3  254115  254112  254121  254127       3
  254109  254103  254097  254130      10  254109  254103  254112  254115      14
  254109  254103  254112  254118      14  254109  254103  254112  254121      10
  254106  254103  254097  254130      10  254106  254103  254112  254115      14
  254106  254103  254112  254118      14  254106  254103  254112  254121      10
  254100  254097  254103  254106      10  254100  254097  254103  254109      10
  254100  254097  254103  254112      10  254100  254097  254130  254133      19
  254100  254097 -254130  254133       3  254100  254097 -254130  254133      20
  254100  254097  254130  254136       3  254097  254103  254112  254115      15
  254097  254103  254112  254118      15  254097  254130  254136  254139       2
  254094  254091  254097  254100       3  254094  254091  254097  254103       3
  254094  254091  254097  254130       3  254091  254097  254103  254106      10
  254091  254097  254103  254109      10  254163  254160  254166  254169       1
  254163  254160 -254166  254169       2  254160  254166  254172  254175       3
  254157  254148  254142  254160      10  254154  254148  254142  254160      10
  254151  254148  254142  254160      10  254145  254142  254148  254151      10
  254145  254142  254148  254154      10  254145  254142  254148  254157      10
  254145  254142  254160  254163      19  254145  254142 -254160  254163       3
  254145  254142 -254160  254163      20  254145  254142  254160  254166       3
  254142  254160  254166  254169       2  254139  254136  254142  254145       3
  254139  254136  254142  254148       3  254139  254136  254142  254160       3
  254136  254142  254148  254151      10  254136  254142  254148  254154      10
  254136  254142  254148  254157      10  254220  254217  254223  254226       1
  254220  254217 -254223  254226       2  254217  254223  254229  254232       3
  254202  254193  254187  254205      15  254199  254193  254187  254205      15
  254196  254193  254187  254205      15  254193  254187  254205  254208      15
  254193  254187  254205  254211      15  254193  254187  254205  254214      15
  254190  254187  254193  254196      14  254190  254187  254193  254199      14
  254190  254187  254193  254202      14  254190  254187  254205  254208      14
  254190  254187  254205  254211      14  254190  254187  254205  254214      14
  254184  254178  254172  254217      10  254184  254178  254187  254190      14
  254184  254178  254187  254193      15  254184  254178  254187  254205      15
  254181  254178  254172  254217      10  254181  254178  254187  254190      14
  254181  254178  254187  254193      15  254181  254178  254187  254205      15
  254178  254187  254193  254196      15  254178  254187  254193  254199      15
  254178  254187  254193  254202      15  254178  254187  254205  254208      15
  254178  254187  254205  254211      15  254178  254187  254205  254214      15
  254175  254172  254178  254181      10  254175  254172  254178  254184      10
  254175  254172  254178  254187      10  254175  254172  254217  254220      19
  254175  254172 -254217  254220       3  254175  254172 -254217  254220      20
  254175  254172  254217  254223       3  254172  254178  254187  254190      15
  254172  254217  254223  254226       2  254169  254166  254172  254175       3
  254169  254166  254172  254178       3  254169  254166  254172  254217       3
  254166  254172  254178  254181      10  254166  254172  254178  254184      10
  254253  254250  254256  254259       1  254253  254250 -254256  254259       2
  254250  254256  254262  254265       3  254241  254235  254229  254250      10
  254241  254235  254244  254247      95  254238  254235  254229  254250      10
  254238  254235  254244  254247      95  254232  254229  254235  254238      10
  254232  254229  254235  254241      10  254232  254229  254235  254244      90
  254232  254229 -254235  254244      29  254232  254229  254250  254253      19
  254232  254229 -254250  254253       3  254232  254229 -254250  254253      20
  254232  254229  254250  254256       3  254229  254235  254244  254247     127
  254229  254235 -254244  254247     128  254229  254235 -254244  254247     129
  254229  254235 -254244  254247     130  254229  254250  254256  254259       2
  254226  254223  254229  254232       3  254226  254223  254229  254235       3
  254226  254223  254229  254250       3  254223  254229  254235  254238      10
  254223  254229  254235  254241      10  254295  254292  254298  254301       1
  254295  254292 -254298  254301       2  254292  254298  254304  254307       3
  254283  254274  254268  254286      90  254283  254274 -254268  254286      29
  254280  254274  254268  254286      90  254280  254274 -254268  254286      29
  254277  254274  254268  254286      90  254277  254274 -254268  254286      29
  254274  254268  254286  254289      91  254274  254268 -254286  254289      92
  254274  254268 -254286  254289      93  254274  254268 -254286  254289      94
  254271  254268  254262  254292      10  254271  254268  254274  254277      10
  254271  254268  254274  254280      10  254271  254268  254274  254283      10
  254271  254268  254286  254289      95  254265  254262  254268  254271      10
  254265  254262  254268  254274      10  254265  254262  254268  254286      90
  254265  254262 -254268  254286      29  254265  254262  254292  254295      19
  254265  254262 -254292  254295       3  254265  254262 -254292  254295      20
  254265  254262  254292  254298       3  254262  254268  254274  254277      15
  254262  254268  254274  254280      15  254262  254268  254274  254283      15
  254262  254268  254286  254289      96  254262  254268 -254286  254289      97
  254262  254268 -254286  254289      93  254262  254268 -254286  254289      98
  254262  254292  254298  254301       2  254259  254256  254262  254265       3
  254259  254256  254262  254268       3  254259  254256  254262  254292       3
  254256  254262  254268  254271      10  254352  254349  254355  254358       1
  254352  254349 -254355  254358       2  254349  254355  254361  254364       3
  254334  254325  254319  254337      15  254331  254325  254319  254337      15
  254328  254325  254319  254337      15  254325  254319  254337  254340      15
  254325  254319  254337  254343      15  254325  254319  254337  254346      15
  254322  254319  254325  254328      14  254322  254319  254325  254331      14
  254322  254319  254325  254334      14  254322  254319  254337  254340      14
  254322  254319  254337  254343      14  254322  254319  254337  254346      14
  254316  254310  254304  254349      10  254316  254310  254319  254322      14
  254316  254310  254319  254325      15  254316  254310  254319  254337      15
  254313  254310  254304  254349      10  254313  254310  254319  254322      14
  254313  254310  254319  254325      15  254313  254310  254319  254337      15
  254310  254319  254325  254328      15  254310  254319  254325  254331      15
  254310  254319  254325  254334      15  254310  254319  254337  254340      15
  254310  254319  254337  254343      15  254310  254319  254337  254346      15
  254307  254304  254310  254313      10  254307  254304  254310  254316      10
  254307  254304  254310  254319      10  254307  254304  254349  254352      19
  254307  254304 -254349  254352       3  254307  254304 -254349  254352      20
  254307  254304  254349  254355       3  254304  254310  254319  254322      15
  254304  254349  254355  254358       2  254301  254298  254304  254307       3
  254301  254298  254304  254310       3  254301  254298  254304  254349       3
  254298  254304  254310  254313      10  254298  254304  254310  254316      10
  254400  254397  254403  254406       1  254400  254397 -254403  254406       2
  254397  254403  254409  254412       3  254382  254373  254367  254385      15
  254379  254373  254367  254385      15  254376  254373  254367  254385      15
  254373  254367  254385  254388      15  254373  254367  254385  254391      15
  254373  254367  254385  254394      15  254370  254367  254361  254397      10
  254370  254367  254373  254376      14  254370  254367  254373  254379      14
  254370  254367  254373  254382      14  254370  254367  254385  254388      14
  254370  254367  254385  254391      14  254370  254367  254385  254394      14
  254364  254361  254367  254370      10  254364  254361  254367  254373      10
  254364  254361  254367  254385      10  254364  254361  254397  254400      19
  254364  254361 -254397  254400       3  254364  254361 -254397  254400      20
  254364  254361  254397  254403       3  254361  254367  254373  254376      15
  254361  254367  254373  254379      15  254361  254367  254373  254382      15
  254361  254367  254385  254388      15  254361  254367  254385  254391      15
  254361  254367  254385  254394      15  254361  254397  254403  254406       2
  254358  254355  254361  254364       3  254358  254355  254361  254367       3
  254358  254355  254361  254397       3  254355  254361  254367  254370      10
  254457  254454  254460  254463       1  254457  254454 -254460  254463       2
  254454  254460  254466  254469       3  254439  254430  254424  254442      15
  254436  254430  254424  254442      15  254433  254430  254424  254442      15
  254430  254424  254442  254445      15  254430  254424  254442  254448      15
  254430  254424  254442  254451      15  254427  254424  254430  254433      14
  254427  254424  254430  254436      14  254427  254424  254430  254439      14
  254427  254424  254442  254445      14  254427  254424  254442  254448      14
  254427  254424  254442  254451      14  254421  254415  254409  254454      10
  254421  254415  254424  254427      14  254421  254415  254424  254430      15
  254421  254415  254424  254442      15  254418  254415  254409  254454      10
  254418  254415  254424  254427      14  254418  254415  254424  254430      15
  254418  254415  254424  254442      15  254415  254424  254430  254433      15
  254415  254424  254430  254436      15  254415  254424  254430  254439      15
  254415  254424  254442  254445      15  254415  254424  254442  254448      15
  254415  254424  254442  254451      15  254412  254409  254415  254418      10
  254412  254409  254415  254421      10  254412  254409  254415  254424      10
  254412  254409  254454  254457      19  254412  254409 -254454  254457       3
  254412  254409 -254454  254457      20  254412  254409  254454  254460       3
  254409  254415  254424  254427      15  254409  254454  254460  254463       2
  254406  254403  254409  254412       3  254406  254403  254409  254415       3
  254406  254403  254409  254454       3  254403  254409  254415  254418      10
  254403  254409  254415  254421      10  254499  254496  254502  254505       1
  254499  254496 -254502  254505       2  254496  254502  254508  254511       3
  254484  254481  254487  254490       1  254484  254481 -254487  254490       2
  254484  254481  254487  254493       1  254484  254481 -254487  254493       2
  254478  254472  254466  254496      10  254478  254472  254481  254484      19
  254478  254472 -254481  254484       3  254478  254472 -254481  254484      20
  254478  254472  254481  254487       3  254475  254472  254466  254496      10
  254475  254472  254481  254484      19  254475  254472 -254481  254484       3
  254475  254472 -254481  254484      20  254475  254472  254481  254487       3
  254472  254481  254487  254490       2  254472  254481  254487  254493       2
  254469  254466  254472  254475      10  254469  254466  254472  254478      10
  254469  254466  254472  254481      10  254469  254466  254496  254499      19
  254469  254466 -254496  254499       3  254469  254466 -254496  254499      20
  254469  254466  254496  254502       3  254466  254496  254502  254505       2
  254463  254460  254466  254469       3  254463  254460  254466  254472       3
  254463  254460  254466  254496       3  254460  254466  254472  254475      10
  254460  254466  254472  254478      10  254571  254568  254574  254577       1
  254571  254568 -254574  254577       2  254568  254574  254580  254583       3
  254556  254550  254547  254559      51  254556  254550 -254547  254559       6
  254553  254550  254547  254559      51  254553  254550 -254547  254559       6
  254550  254547  254559  254562      51  254550  254547 -254559  254562       6
  254550  254547  254559  254565      51  254550  254547 -254559  254565       6
  254544  254541  254547  254550      51  254544  254541 -254547  254550       6
  254544  254541  254547  254559      51  254544  254541 -254547  254559       6
  254541  254547  254550  254553      51  254541  254547 -254550  254553       6
  254541  254547  254550  254556      51  254541  254547 -254550  254556       6
  254541  254547  254559  254562      51  254541  254547 -254559  254562       6
  254541  254547  254559  254565      51  254541  254547 -254559  254565       6
  254538  254532  254541  254544      29  254538  254532  254541  254547      29
  254535  254532  254541  254544      29  254535  254532  254541  254547      29
  254529  254523  254532  254535      10  254529  254523  254532  254538      10
  254529  254523  254532  254541      10  254526  254523  254532  254535      10
  254526  254523  254532  254538      10  254526  254523  254532  254541      10
  254523  254532  254541  254544      29  254520  254514  254508  254568      10
  254520  254514  254523  254526      14  254520  254514  254523  254529      14
  254520  254514  254523  254532      15  254517  254514  254508  254568      10
  254517  254514  254523  254526      14  254517  254514  254523  254529      14
  254517  254514  254523  254532      15  254514  254523  254532  254535      10
  254514  254523  254532  254538      10  254511  254508  254514  254517      10
  254511  254508  254514  254520      10  254511  254508  254514  254523      10
  254511  254508  254568  254571      19  254511  254508 -254568  254571       3
  254511  254508 -254568  254571      20  254511  254508  254568  254574       3
  254508  254514  254523  254526      15  254508  254514  254523  254529      15
  254508  254568  254574  254577       2  254505  254502  254508  254511       3
  254505  254502  254508  254514       3  254505  254502  254508  254568       3
  254502  254508  254514  254517      10  254502  254508  254514  254520      10
  254628  254625  254631  254634       1  254628  254625 -254631  254634       2
  254625  254631  254637  254640       3  254610  254601  254595  254613      15
  254607  254601  254595  254613      15  254604  254601  254595  254613      15
  254601  254595  254613  254616      15  254601  254595  254613  254619      15
  254601  254595  254613  254622      15  254598  254595  254601  254604      14
  254598  254595  254601  254607      14  254598  254595  254601  254610      14
  254598  254595  254613  254616      14  254598  254595  254613  254619      14
  254598  254595  254613  254622      14  254592  254586  254580  254625      10
  254592  254586  254595  254598      14  254592  254586  254595  254601      15
  254592  254586  254595  254613      15  254589  254586  254580  254625      10
  254589  254586  254595  254598      14  254589  254586  254595  254601      15
  254589  254586  254595  254613      15  254586  254595  254601  254604      15
  254586  254595  254601  254607      15  254586  254595  254601  254610      15
  254586  254595  254613  254616      15  254586  254595  254613  254619      15
  254586  254595  254613  254622      15  254583  254580  254586  254589      10
  254583  254580  254586  254592      10  254583  254580  254586  254595      10
  254583  254580  254625  254628      19  254583  254580 -254625  254628       3
  254583  254580 -254625  254628      20  254583  254580  254625  254631       3
  254580  254586  254595  254598      15  254580  254625  254631  254634       2
  254577  254574  254580  254583       3  254577  254574  254580  254586       3
  254577  254574  254580  254625       3  254574  254580  254586  254589      10
  254574  254580  254586  254592      10  254694  254691  254697  254700       1
  254694  254691 -254697  254700       2  254691  254697  254703  254706       3
  254676  254670  254679  254682      10  254676  254670  254679  254685      10
  254676  254670  254679  254688      10  254673  254670  254679  254682      10
  254673  254670  254679  254685      10  254673  254670  254679  254688      10
  254667  254661  254670  254673      10  254667  254661  254670  254676      10
  254667  254661  254670  254679      10  254664  254661  254670  254673      10
  254664  254661  254670  254676      10  254664  254661  254670  254679      10
  254661  254670  254679  254682      10  254661  254670  254679  254685      10
  254661  254670  254679  254688      10  254658  254652  254661  254664      14
  254658  254652  254661  254667      14  254658  254652  254661  254670      15
  254655  254652  254661  254664      14  254655  254652  254661  254667      14
  254655  254652  254661  254670      15  254652  254661  254670  254673      10
  254652  254661  254670  254676      10  254649  254643  254637  254691      10
  254649  254643  254652  254655      14  254649  254643  254652  254658      14
  254649  254643  254652  254661      15  254646  254643  254637  254691      10
  254646  254643  254652  254655      14  254646  254643  254652  254658      14
  254646  254643  254652  254661      15  254643  254652  254661  254664      15
  254643  254652  254661  254667      15  254640  254637  254643  254646      10
  254640  254637  254643  254649      10  254640  254637  254643  254652      10
  254640  254637  254691  254694      19  254640  254637 -254691  254694       3
  254640  254637 -254691  254694      20  254640  254637  254691  254697       3
  254637  254643  254652  254655      15  254637  254643  254652  254658      15
  254637  254691  254697  254700       2  254634  254631  254637  254640       3
  254634  254631  254637  254643       3  254634  254631  254637  254691       3
  254631  254637  254643  254646      10  254631  254637  254643  254649      10
  254742  254739  254745  254748       1  254742  254739 -254745  254748       2
  254739  254745  254751  254754       3  254739  254745  254751  254757       3
  254724  254715  254709  254727      15  254721  254715  254709  254727      15
  254718  254715  254709  254727      15  254715  254709  254727  254730      15
  254715  254709  254727  254733      15  254715  254709  254727  254736      15
  254712  254709  254703  254739      10  254712  254709  254715  254718      14
  254712  254709  254715  254721      14  254712  254709  254715  254724      14
  254712  254709  254727  254730      14  254712  254709  254727  254733      14
  254712  254709  254727  254736      14  254706  254703  254709  254712      10
  254706  254703  254709  254715      10  254706  254703  254709  254727      10
  254706  254703  254739  254742      19  254706  254703 -254739  254742       3
  254706  254703 -254739  254742      20  254706  254703  254739  254745       3
  254703  254709  254715  254718      15  254703  254709  254715  254721      15
  254703  254709  254715  254724      15  254703  254709  254727  254730      15
  254703  254709  254727  254733      15  254703  254709  254727  254736      15
  254703  254739  254745  254748       2  254700  254697  254703  254706       3
  254700  254697  254703  254709       3  254700  254697  254703  254739       3
  254697  254703  254709  254712      10  254763  254760  254766  254769       1
  254763  254760 -254766  254769       2  254760  254766  254772  254775       3
  254757  254751  254760  254763      19  254757  254751 -254760  254763       3
  254757  254751 -254760  254763      20  254757  254751  254760  254766       3
  254754  254751  254760  254763      19  254754  254751 -254760  254763       3
  254754  254751 -254760  254763      20  254754  254751  254760  254766       3
  254751  254760  254766  254769       2  254748  254745  254751  254754       3
  254748  254745  254751  254757       3  254748  254745  254751  254760       3
  254820  254817  254823  254826       1  254820  254817 -254823  254826       2
  254817  254823  254829  254832       3  254802  254793  254787  254805      15
  254799  254793  254787  254805      15  254796  254793  254787  254805      15
  254793  254787  254805  254808      15  254793  254787  254805  254811      15
  254793  254787  254805  254814      15  254790  254787  254793  254796      14
  254790  254787  254793  254799      14  254790  254787  254793  254802      14
  254790  254787  254805  254808      14  254790  254787  254805  254811      14
  254790  254787  254805  254814      14  254784  254778  254772  254817      10
  254784  254778  254787  254790      14  254784  254778  254787  254793      15
  254784  254778  254787  254805      15  254781  254778  254772  254817      10
  254781  254778  254787  254790      14  254781  254778  254787  254793      15
  254781  254778  254787  254805      15  254778  254787  254793  254796      15
  254778  254787  254793  254799      15  254778  254787  254793  254802      15
  254778  254787  254805  254808      15  254778  254787  254805  254811      15
  254778  254787  254805  254814      15  254775  254772  254778  254781      10
  254775  254772  254778  254784      10  254775  254772  254778  254787      10
  254775  254772  254817  254820      19  254775  254772 -254817  254820       3
  254775  254772 -254817  254820      20  254775  254772  254817  254823       3
  254772  254778  254787  254790      15  254772  254817  254823  254826       2
  254769  254766  254772  254775       3  254769  254766  254772  254778       3
  254769  254766  254772  254817       3  254766  254772  254778  254781      10
  254766  254772  254778  254784      10  254871  254868  254874  254877       1
  254871  254868 -254874  254877       2  254868  254874  254880  254883       3
  254856  254853  254859  254862       1  254856  254853 -254859  254862       2
  254856  254853  254859  254865       1  254856  254853 -254859  254865       2
  254850  254844  254853  254856      19  254850  254844 -254853  254856       3
  254850  254844 -254853  254856      20  254850  254844  254853  254859       3
  254847  254844  254853  254856      19  254847  254844 -254853  254856       3
  254847  254844 -254853  254856      20  254847  254844  254853  254859       3
  254844  254853  254859  254862       2  254844  254853  254859  254865       2
  254841  254835  254829  254868      10  254841  254835  254844  254847      14
  254841  254835  254844  254850      14  254841  254835  254844  254853      10
  254838  254835  254829  254868      10  254838  254835  254844  254847      14
  254838  254835  254844  254850      14  254838  254835  254844  254853      10
  254832  254829  254835  254838      10  254832  254829  254835  254841      10
  254832  254829  254835  254844      10  254832  254829  254868  254871      19
  254832  254829 -254868  254871       3  254832  254829 -254868  254871      20
  254832  254829  254868  254874       3  254829  254835  254844  254847      15
  254829  254835  254844  254850      15  254829  254868  254874  254877       2
  254826  254823  254829  254832       3  254826  254823  254829  254835       3
  254826  254823  254829  254868       3  254823  254829  254835  254838      10
  254823  254829  254835  254841      10  254919  254916  254922  254925       1
  254919  254916 -254922  254925       2  254916  254922  254928  254931       3
  254901  254892  254886  254904      15  254898  254892  254886  254904      15
  254895  254892  254886  254904      15  254892  254886  254904  254907      15
  254892  254886  254904  254910      15  254892  254886  254904  254913      15
  254889  254886  254880  254916      10  254889  254886  254892  254895      14
  254889  254886  254892  254898      14  254889  254886  254892  254901      14
  254889  254886  254904  254907      14  254889  254886  254904  254910      14
  254889  254886  254904  254913      14  254883  254880  254886  254889      10
  254883  254880  254886  254892      10  254883  254880  254886  254904      10
  254883  254880  254916  254919      19  254883  254880 -254916  254919       3
  254883  254880 -254916  254919      20  254883  254880  254916  254922       3
  254880  254886  254892  254895      15  254880  254886  254892  254898      15
  254880  254886  254892  254901      15  254880  254886  254904  254907      15
  254880  254886  254904  254910      15  254880  254886  254904  254913      15
  254880  254916  254922  254925       2  254877  254874  254880  254883       3
  254877  254874  254880  254886       3  254877  254874  254880  254916       3
  254874  254880  254886  254889      10  254967  254964  254970  254973       1
  254967  254964 -254970  254973       2  254964  254970  254976  254979       3
  254949  254940  254934  254952      15  254946  254940  254934  254952      15
  254943  254940  254934  254952      15  254940  254934  254952  254955      15
  254940  254934  254952  254958      15  254940  254934  254952  254961      15
  254937  254934  254928  254964      10  254937  254934  254940  254943      14
  254937  254934  254940  254946      14  254937  254934  254940  254949      14
  254937  254934  254952  254955      14  254937  254934  254952  254958      14
  254937  254934  254952  254961      14  254931  254928  254934  254937      10
  254931  254928  254934  254940      10  254931  254928  254934  254952      10
  254931  254928  254964  254967      19  254931  254928 -254964  254967       3
  254931  254928 -254964  254967      20  254931  254928  254964  254970       3
  254928  254934  254940  254943      15  254928  254934  254940  254946      15
  254928  254934  254940  254949      15  254928  254934  254952  254955      15
  254928  254934  254952  254958      15  254928  254934  254952  254961      15
  254928  254964  254970  254973       2  254925  254922  254928  254931       3
  254925  254922  254928  254934       3  254925  254922  254928  254964       3
  254922  254928  254934  254937      10  254997  254994  255000  255003       1
  254997  254994 -255000  255003       2  254994  255000  255006  255009       3
  254991  254982  254976  254994      10  254988  254982  254976  254994      10
  254985  254982  254976  254994      10  254979  254976  254982  254985      10
  254979  254976  254982  254988      10  254979  254976  254982  254991      10
  254979  254976  254994  254997      19  254979  254976 -254994  254997       3
  254979  254976 -254994  254997      20  254979  254976  254994  255000       3
  254976  254994  255000  255003       2  254973  254970  254976  254979       3
  254973  254970  254976  254982       3  254973  254970  254976  254994       3
  254970  254976  254982  254985      10  254970  254976  254982  254988      10
  254970  254976  254982  254991      10  255045  255042  255048  255051       1
  255045  255042 -255048  255051       2  255042  255048  255054  255057       3
  255027  255018  255012  255030      15  255024  255018  255012  255030      15
  255021  255018  255012  255030      15  255018  255012  255030  255033      15
  255018  255012  255030  255036      15  255018  255012  255030  255039      15
  255015  255012  255006  255042      10  255015  255012  255018  255021      14
  255015  255012  255018  255024      14  255015  255012  255018  255027      14
  255015  255012  255030  255033      14  255015  255012  255030  255036      14
  255015  255012  255030  255039      14  255009  255006  255012  255015      10
  255009  255006  255012  255018      10  255009  255006  255012  255030      10
  255009  255006  255042  255045      19  255009  255006 -255042  255045       3
  255009  255006 -255042  255045      20  255009  255006  255042  255048       3
  255006  255012  255018  255021      15  255006  255012  255018  255024      15
  255006  255012  255018  255027      15  255006  255012  255030  255033      15
  255006  255012  255030  255036      15  255006  255012  255030  255039      15
  255006  255042  255048  255051       2  255003  255000  255006  255009       3
  255003  255000  255006  255012       3  255003  255000  255006  255042       3
  255000  255006  255012  255015      10  255111  255108  255114  255117       1
  255111  255108 -255114  255117       2  255108  255114  255120  255123       3
  255093  255087  255096  255099      10  255093  255087  255096  255102      10
  255093  255087  255096  255105      10  255090  255087  255096  255099      10
  255090  255087  255096  255102      10  255090  255087  255096  255105      10
  255084  255078  255087  255090      10  255084  255078  255087  255093      10
  255084  255078  255087  255096      10  255081  255078  255087  255090      10
  255081  255078  255087  255093      10  255081  255078  255087  255096      10
  255078  255087  255096  255099      10  255078  255087  255096  255102      10
  255078  255087  255096  255105      10  255075  255069  255078  255081      14
  255075  255069  255078  255084      14  255075  255069  255078  255087      15
  255072  255069  255078  255081      14  255072  255069  255078  255084      14
  255072  255069  255078  255087      15  255069  255078  255087  255090      10
  255069  255078  255087  255093      10  255066  255060  255054  255108      10
  255066  255060  255069  255072      14  255066  255060  255069  255075      14
  255066  255060  255069  255078      15  255063  255060  255054  255108      10
  255063  255060  255069  255072      14  255063  255060  255069  255075      14
  255063  255060  255069  255078      15  255060  255069  255078  255081      15
  255060  255069  255078  255084      15  255057  255054  255060  255063      10
  255057  255054  255060  255066      10  255057  255054  255060  255069      10
  255057  255054  255108  255111      19  255057  255054 -255108  255111       3
  255057  255054 -255108  255111      20  255057  255054  255108  255114       3
  255054  255060  255069  255072      15  255054  255060  255069  255075      15
  255054  255108  255114  255117       2  255051  255048  255054  255057       3
  255051  255048  255054  255060       3  255051  255048  255054  255108       3
  255048  255054  255060  255063      10  255048  255054  255060  255066      10
  255138  255144  255147  255150       3  255138  255144  255147  255153       3
  255138  255144  255174  255177       3  255135  255126  255120  255138      10
  255132  255126  255120  255138      10  255129  255126  255120  255138      10
  255123  255120  255126  255129      10  255123  255120  255126  255132      10
  255123  255120  255126  255135      10  255123  255120  255138  255141      19
  255123  255120 -255138  255141       3  255123  255120 -255138  255141      20
  255123  255120  255138  255144       3  255117  255114  255120  255123       3
  255117  255114  255120  255126       3  255117  255114  255120  255138       3
  255114  255120  255126  255129      10  255114  255120  255126  255132      10
  255114  255120  255126  255135      10  255183  255180  255186  255189       1
  255183  255180 -255186  255189       2  255180  255186  255192  255195       3
  255180  255186  255192  255198       3  255177  255174  255180  255183      19
  255177  255174 -255180  255183       3  255177  255174 -255180  255183      20
  255177  255174  255180  255186       3  255174  255180  255186  255189       2
  255171  255165  255174  255177      10  255171  255165  255174  255180      10
  255168  255165  255174  255177      10  255168  255165  255174  255180      10
  255162  255156  255165  255168      14  255162  255156  255165  255171      14
  255162  255156  255165  255174      15  255159  255156  255165  255168      14
  255159  255156  255165  255171      14  255159  255156  255165  255174      15
  255156  255165  255174  255177      10  255153  255147  255144  255174       3
  255153  255147  255156  255159      10  255153  255147  255156  255162      10
  255153  255147  255156  255165      10  255150  255147  255144  255174       3
  255150  255147  255156  255159      10  255150  255147  255156  255162      10
  255150  255147  255156  255165      10  255147  255144  255174  255177       3
  255147  255156  255165  255168      15  255147  255156  255165  255171      15
  255144  255147  255156  255159      10  255144  255147  255156  255162      10
  255144  255174  255165  255168      10  255144  255174  255165  255171      10
  255204  255201  255207  255210       1  255204  255201 -255207  255210       2
  255201  255207  255213  255216       3  255198  255192  255201  255204      19
  255198  255192 -255201  255204       3  255198  255192 -255201  255204      20
  255198  255192  255201  255207       3  255195  255192  255201  255204      19
  255195  255192 -255201  255204       3  255195  255192 -255201  255204      20
  255195  255192  255201  255207       3  255192  255201  255207  255210       2
  255189  255186  255192  255195       3  255189  255186  255192  255198       3
  255189  255186  255192  255201       3  255264  255261  255267  255270       1
  255264  255261 -255267  255270       2  255261  255267  255273  255276       3
  255261  255267  255273  255279       3  255252  255249  255255  255258      41
  255246  255243  255249  255252      41  255246  255243  255249  255255      41
  255243  255249  255255  255258      41  255240  255237  255243  255246      41
  255240  255237  255243  255249      41  255237  255243  255249  255252      41
  255234  255231  255228  255255      41  255234  255231  255237  255240      41
  255234  255231  255237  255243      41  255231  255228  255255  255258      41
  255231  255237  255243  255246      41  255228  255231  255237  255240      41
  255228  255255  255249  255252      41  255225  255219  255213  255261      10
  255225  255219  255228  255231       3  255225  255219  255228  255255       3
  255222  255219  255213  255261      10  255222  255219  255228  255231       3
  255222  255219  255228  255255       3  255219  255228  255231  255234      41
  255219  255228  255255  255258      41  255216  255213  255219  255222      10
  255216  255213  255219  255225      10  255216  255213  255219  255228      10
  255216  255213  255261  255264      19  255216  255213 -255261  255264       3
  255216  255213 -255261  255264      20  255216  255213  255261  255267       3
  255213  255261  255267  255270       2  255210  255207  255213  255216       3
  255210  255207  255213  255219       3  255210  255207  255213  255261       3
  255207  255213  255219  255222      10  255207  255213  255219  255225      10
  255285  255282  255288  255291       1  255285  255282 -255288  255291       2
  255282  255288  255294  255297       3  255279  255273  255282  255285      19
  255279  255273 -255282  255285       3  255279  255273 -255282  255285      20
  255279  255273  255282  255288       3  255276  255273  255282  255285      19
  255276  255273 -255282  255285       3  255276  255273 -255282  255285      20
  255276  255273  255282  255288       3  255273  255282  255288  255291       2
  255270  255267  255273  255276       3  255270  255267  255273  255279       3
  255270  255267  255273  255282       3  255321  255318  255324  255327       1
  255321  255318 -255324  255327       2  255318  255324  255330  255333       3
  255306  255300  255294  255318      10  255306  255300  255309  255312       3
  255306  255300  255309  255315       3  255303  255300  255294  255318      10
  255303  255300  255309  255312       3  255303  255300  255309  255315       3
  255297  255294  255300  255303      10  255297  255294  255300  255306      10
  255297  255294  255300  255309      10  255297  255294  255318  255321      19
  255297  255294 -255318  255321       3  255297  255294 -255318  255321      20
  255297  255294  255318  255324       3  255294  255318  255324  255327       2
  255291  255288  255294  255297       3  255291  255288  255294  255300       3
  255291  255288  255294  255318       3  255288  255294  255300  255303      10
  255288  255294  255300  255306      10  255363  255360  255366  255369       1
  255363  255360 -255366  255369       2  255360  255366  255372  255375       3
  255348  255345  255351  255354       1  255348  255345 -255351  255354       2
  255348  255345  255351  255357       1  255348  255345 -255351  255357       2
  255342  255336  255330  255360      10  255342  255336  255345  255348      19
  255342  255336 -255345  255348       3  255342  255336 -255345  255348      20
  255342  255336  255345  255351       3  255339  255336  255330  255360      10
  255339  255336  255345  255348      19  255339  255336 -255345  255348       3
  255339  255336 -255345  255348      20  255339  255336  255345  255351       3
  255336  255345  255351  255354       2  255336  255345  255351  255357       2
  255333  255330  255336  255339      10  255333  255330  255336  255342      10
  255333  255330  255336  255345      10  255333  255330  255360  255363      19
  255333  255330 -255360  255363       3  255333  255330 -255360  255363      20
  255333  255330  255360  255366       3  255330  255360  255366  255369       2
  255327  255324  255330  255333       3  255327  255324  255330  255336       3
  255327  255324  255330  255360       3  255324  255330  255336  255339      10
  255324  255330  255336  255342      10  255435  255432  255438  255441       1
  255435  255432 -255438  255441       2  255432  255438  255444  255447       3
  255420  255414  255411  255423      51  255420  255414 -255411  255423       6
  255417  255414  255411  255423      51  255417  255414 -255411  255423       6
  255414  255411  255423  255426      51  255414  255411 -255423  255426       6
  255414  255411  255423  255429      51  255414  255411 -255423  255429       6
  255408  255405  255411  255414      51  255408  255405 -255411  255414       6
  255408  255405  255411  255423      51  255408  255405 -255411  255423       6
  255405  255411  255414  255417      51  255405  255411 -255414  255417       6
  255405  255411  255414  255420      51  255405  255411 -255414  255420       6
  255405  255411  255423  255426      51  255405  255411 -255423  255426       6
  255405  255411  255423  255429      51  255405  255411 -255423  255429       6
  255402  255396  255405  255408      29  255402  255396  255405  255411      29
  255399  255396  255405  255408      29  255399  255396  255405  255411      29
  255393  255387  255396  255399      10  255393  255387  255396  255402      10
  255393  255387  255396  255405      10  255390  255387  255396  255399      10
  255390  255387  255396  255402      10  255390  255387  255396  255405      10
  255387  255396  255405  255408      29  255384  255378  255372  255432      10
  255384  255378  255387  255390      14  255384  255378  255387  255393      14
  255384  255378  255387  255396      15  255381  255378  255372  255432      10
  255381  255378  255387  255390      14  255381  255378  255387  255393      14
  255381  255378  255387  255396      15  255378  255387  255396  255399      10
  255378  255387  255396  255402      10  255375  255372  255378  255381      10
  255375  255372  255378  255384      10  255375  255372  255378  255387      10
  255375  255372  255432  255435      19  255375  255372 -255432  255435       3
  255375  255372 -255432  255435      20  255375  255372  255432  255438       3
  255372  255378  255387  255390      15  255372  255378  255387  255393      15
  255372  255432  255438  255441       2  255369  255366  255372  255375       3
  255369  255366  255372  255378       3  255369  255366  255372  255432       3
  255366  255372  255378  255381      10  255366  255372  255378  255384      10
  255501  255498  255504  255507       1  255501  255498 -255504  255507       2
  255498  255504  255510  255513       3  255483  255477  255486  255489      10
  255483  255477  255486  255492      10  255483  255477  255486  255495      10
  255480  255477  255486  255489      10  255480  255477  255486  255492      10
  255480  255477  255486  255495      10  255474  255468  255477  255480      10
  255474  255468  255477  255483      10  255474  255468  255477  255486      10
  255471  255468  255477  255480      10  255471  255468  255477  255483      10
  255471  255468  255477  255486      10  255468  255477  255486  255489      10
  255468  255477  255486  255492      10  255468  255477  255486  255495      10
  255465  255459  255468  255471      14  255465  255459  255468  255474      14
  255465  255459  255468  255477      15  255462  255459  255468  255471      14
  255462  255459  255468  255474      14  255462  255459  255468  255477      15
  255459  255468  255477  255480      10  255459  255468  255477  255483      10
  255456  255450  255444  255498      10  255456  255450  255459  255462      14
  255456  255450  255459  255465      14  255456  255450  255459  255468      15
  255453  255450  255444  255498      10  255453  255450  255459  255462      14
  255453  255450  255459  255465      14  255453  255450  255459  255468      15
  255450  255459  255468  255471      15  255450  255459  255468  255474      15
  255447  255444  255450  255453      10  255447  255444  255450  255456      10
  255447  255444  255450  255459      10  255447  255444  255498  255501      19
  255447  255444 -255498  255501       3  255447  255444 -255498  255501      20
  255447  255444  255498  255504       3  255444  255450  255459  255462      15
  255444  255450  255459  255465      15  255444  255498  255504  255507       2
  255441  255438  255444  255447       3  255441  255438  255444  255450       3
  255441  255438  255444  255498       3  255438  255444  255450  255453      10
  255438  255444  255450  255456      10  255543  255540  255546  255549       1
  255543  255540 -255546  255549       2  255540  255546  255552  255555       3
  255528  255525  255531  255534       1  255528  255525 -255531  255534       2
  255528  255525  255531  255537       1  255528  255525 -255531  255537       2
  255522  255516  255510  255540      10  255522  255516  255525  255528      19
  255522  255516 -255525  255528       3  255522  255516 -255525  255528      20
  255522  255516  255525  255531       3  255519  255516  255510  255540      10
  255519  255516  255525  255528      19  255519  255516 -255525  255528       3
  255519  255516 -255525  255528      20  255519  255516  255525  255531       3
  255516  255525  255531  255534       2  255516  255525  255531  255537       2
  255513  255510  255516  255519      10  255513  255510  255516  255522      10
  255513  255510  255516  255525      10  255513  255510  255540  255543      19
  255513  255510 -255540  255543       3  255513  255510 -255540  255543      20
  255513  255510  255540  255546       3  255510  255540  255546  255549       2
  255507  255504  255510  255513       3  255507  255504  255510  255516       3
  255507  255504  255510  255540       3  255504  255510  255516  255519      10
  255504  255510  255516  255522      10  255594  255591  255597  255600       1
  255594  255591 -255597  255600       2  255591  255597  255603  255606       3
  255579  255576  255582  255585       1  255579  255576 -255582  255585       2
  255579  255576  255582  255588       1  255579  255576 -255582  255588       2
  255573  255567  255576  255579      19  255573  255567 -255576  255579       3
  255573  255567 -255576  255579      20  255573  255567  255576  255582       3
  255570  255567  255576  255579      19  255570  255567 -255576  255579       3
  255570  255567 -255576  255579      20  255570  255567  255576  255582       3
  255567  255576  255582  255585       2  255567  255576  255582  255588       2
  255564  255558  255552  255591      10  255564  255558  255567  255570      14
  255564  255558  255567  255573      14  255564  255558  255567  255576      10
  255561  255558  255552  255591      10  255561  255558  255567  255570      14
  255561  255558  255567  255573      14  255561  255558  255567  255576      10
  255555  255552  255558  255561      10  255555  255552  255558  255564      10
  255555  255552  255558  255567      10  255555  255552  255591  255594      19
  255555  255552 -255591  255594       3  255555  255552 -255591  255594      20
  255555  255552  255591  255597       3  255552  255558  255567  255570      15
  255552  255558  255567  255573      15  255552  255591  255597  255600       2
  255549  255546  255552  255555       3  255549  255546  255552  255558       3
  255549  255546  255552  255591       3  255546  255552  255558  255561      10
  255546  255552  255558  255564      10  255651  255648  255654  255657       1
  255651  255648 -255654  255657       2  255648  255654  255660  255663       3
  255633  255624  255618  255636      15  255630  255624  255618  255636      15
  255627  255624  255618  255636      15  255624  255618  255636  255639      15
  255624  255618  255636  255642      15  255624  255618  255636  255645      15
  255621  255618  255624  255627      14  255621  255618  255624  255630      14
  255621  255618  255624  255633      14  255621  255618  255636  255639      14
  255621  255618  255636  255642      14  255621  255618  255636  255645      14
  255615  255609  255603  255648      10  255615  255609  255618  255621      14
  255615  255609  255618  255624      15  255615  255609  255618  255636      15
  255612  255609  255603  255648      10  255612  255609  255618  255621      14
  255612  255609  255618  255624      15  255612  255609  255618  255636      15
  255609  255618  255624  255627      15  255609  255618  255624  255630      15
  255609  255618  255624  255633      15  255609  255618  255636  255639      15
  255609  255618  255636  255642      15  255609  255618  255636  255645      15
  255606  255603  255609  255612      10  255606  255603  255609  255615      10
  255606  255603  255609  255618      10  255606  255603  255648  255651      19
  255606  255603 -255648  255651       3  255606  255603 -255648  255651      20
  255606  255603  255648  255654       3  255603  255609  255618  255621      15
  255603  255648  255654  255657       2  255600  255597  255603  255606       3
  255600  255597  255603  255609       3  255600  255597  255603  255648       3
  255597  255603  255609  255612      10  255597  255603  255609  255615      10
  255717  255714  255720  255723       1  255717  255714 -255720  255723       2
  255714  255720  255726  255729       3  255699  255693  255702  255705      10
  255699  255693  255702  255708      10  255699  255693  255702  255711      10
  255696  255693  255702  255705      10  255696  255693  255702  255708      10
  255696  255693  255702  255711      10  255690  255684  255693  255696      10
  255690  255684  255693  255699      10  255690  255684  255693  255702      10
  255687  255684  255693  255696      10  255687  255684  255693  255699      10
  255687  255684  255693  255702      10  255684  255693  255702  255705      10
  255684  255693  255702  255708      10  255684  255693  255702  255711      10
  255681  255675  255684  255687      14  255681  255675  255684  255690      14
  255681  255675  255684  255693      15  255678  255675  255684  255687      14
  255678  255675  255684  255690      14  255678  255675  255684  255693      15
  255675  255684  255693  255696      10  255675  255684  255693  255699      10
  255672  255666  255660  255714      10  255672  255666  255675  255678      14
  255672  255666  255675  255681      14  255672  255666  255675  255684      15
  255669  255666  255660  255714      10  255669  255666  255675  255678      14
  255669  255666  255675  255681      14  255669  255666  255675  255684      15
  255666  255675  255684  255687      15  255666  255675  255684  255690      15
  255663  255660  255666  255669      10  255663  255660  255666  255672      10
  255663  255660  255666  255675      10  255663  255660  255714  255717      19
  255663  255660 -255714  255717       3  255663  255660 -255714  255717      20
  255663  255660  255714  255720       3  255660  255666  255675  255678      15
  255660  255666  255675  255681      15  255660  255714  255720  255723       2
  255657  255654  255660  255663       3  255657  255654  255660  255666       3
  255657  255654  255660  255714       3  255654  255660  255666  255669      10
  255654  255660  255666  255672      10  255753  255750  255756  255759       1
  255753  255750 -255756  255759       2  255750  255756  255762  255765       3
  255738  255732  255726  255750      10  255738  255732  255741  255744       3
  255738  255732  255741  255747       3  255735  255732  255726  255750      10
  255735  255732  255741  255744       3  255735  255732  255741  255747       3
  255729  255726  255732  255735      10  255729  255726  255732  255738      10
  255729  255726  255732  255741      10  255729  255726  255750  255753      19
  255729  255726 -255750  255753       3  255729  255726 -255750  255753      20
  255729  255726  255750  255756       3  255726  255750  255756  255759       2
  255723  255720  255726  255729       3  255723  255720  255726  255732       3
  255723  255720  255726  255750       3  255720  255726  255732  255735      10
  255720  255726  255732  255738      10  255804  255801  255807  255810       1
  255804  255801 -255807  255810       2  255801  255807  255813  255816       3
  255783  255777  255786  255789      63  255780  255777  255786  255789      63
  255777  255786  255789  255792      63  255777  255786  255789  255795      63
  255777  255786  255789  255798      63  255774  255768  255762  255801      10
  255774  255768  255777  255780      10  255774  255768  255777  255783      10
  255774  255768  255777  255786      10  255771  255768  255762  255801      10
  255771  255768  255777  255780      10  255771  255768  255777  255783      10
  255771  255768  255777  255786      10  255765  255762  255768  255771      10
  255765  255762  255768  255774      10  255765  255762  255768  255777      10
  255765  255762  255801  255804      19  255765  255762 -255801  255804       3
  255765  255762 -255801  255804      20  255765  255762  255801  255807       3
  255762  255768  255777  255780      10  255762  255768  255777  255783      10
  255762  255801  255807  255810       2  255759  255756  255762  255765       3
  255759  255756  255762  255768       3  255759  255756  255762  255801       3
  255756  255762  255768  255771      10  255756  255762  255768  255774      10
  255834  255831  255837  255840       1  255834  255831 -255837  255840       2
  255831  255837  255843  255846       3  255828  255819  255813  255831      10
  255825  255819  255813  255831      10  255822  255819  255813  255831      10
  255816  255813  255819  255822      10  255816  255813  255819  255825      10
  255816  255813  255819  255828      10  255816  255813  255831  255834      19
  255816  255813 -255831  255834       3  255816  255813 -255831  255834      20
  255816  255813  255831  255837       3  255813  255831  255837  255840       2
  255810  255807  255813  255816       3  255810  255807  255813  255819       3
  255810  255807  255813  255831       3  255807  255813  255819  255822      10
  255807  255813  255819  255825      10  255807  255813  255819  255828      10
  255891  255888  255894  255897       1  255891  255888 -255894  255897       2
  255888  255894  255900  255903       3  255873  255867  255876  255879      14
  255873  255867  255876  255882      14  255873  255867  255876  255885      14
  255870  255867  255876  255879      14  255870  255867  255876  255882      14
  255870  255867  255876  255885      14  255864  255855  255849  255867      15
  255861  255855  255849  255867      15  255858  255855  255849  255867      15
  255855  255849  255867  255870      15  255855  255849  255867  255873      15
  255852  255849  255843  255888      10  255852  255849  255855  255858      14
  255852  255849  255855  255861      14  255852  255849  255855  255864      14
  255852  255849  255867  255870      14  255852  255849  255867  255873      14
  255852  255849  255867  255876      15  255849  255867  255876  255879      15
  255849  255867  255876  255882      15  255849  255867  255876  255885      15
  255846  255843  255849  255852      10  255846  255843  255849  255855      10
  255846  255843  255849  255867      10  255846  255843  255888  255891      19
  255846  255843 -255888  255891       3  255846  255843 -255888  255891      20
  255846  255843  255888  255894       3  255843  255849  255855  255858      15
  255843  255849  255855  255861      15  255843  255849  255855  255864      15
  255843  255849  255867  255870      15  255843  255849  255867  255873      15
  255843  255888  255894  255897       2  255840  255837  255843  255846       3
  255840  255837  255843  255849       3  255840  255837  255843  255888       3
  255837  255843  255849  255852      10  255921  255918  255924  255927       1
  255921  255918 -255924  255927       2  255918  255924  255930  255933       3
  255915  255906  255900  255918      10  255912  255906  255900  255918      10
  255909  255906  255900  255918      10  255903  255900  255906  255909      10
  255903  255900  255906  255912      10  255903  255900  255906  255915      10
  255903  255900  255918  255921      19  255903  255900 -255918  255921       3
  255903  255900 -255918  255921      20  255903  255900  255918  255924       3
  255900  255918  255924  255927       2  255897  255894  255900  255903       3
  255897  255894  255900  255906       3  255897  255894  255900  255918       3
  255894  255900  255906  255909      10  255894  255900  255906  255912      10
  255894  255900  255906  255915      10  255963  255960  255966  255969       1
  255963  255960 -255966  255969       2  255960  255966  255972  255975       3
  255960  255966  255972  255978       3  255951  255942  255936  255954      90
  255951  255942 -255936  255954      29  255948  255942  255936  255954      90
  255948  255942 -255936  255954      29  255945  255942  255936  255954      90
  255945  255942 -255936  255954      29  255942  255936  255954  255957      91
  255942  255936 -255954  255957      92  255942  255936 -255954  255957      93
  255942  255936 -255954  255957      94  255939  255936  255930  255960      10
  255939  255936  255942  255945      10  255939  255936  255942  255948      10
  255939  255936  255942  255951      10  255939  255936  255954  255957      95
  255933  255930  255936  255939      10  255933  255930  255936  255942      10
  255933  255930  255936  255954      90  255933  255930 -255936  255954      29
  255933  255930  255960  255963      19  255933  255930 -255960  255963       3
  255933  255930 -255960  255963      20  255933  255930  255960  255966       3
  255930  255936  255942  255945      15  255930  255936  255942  255948      15
  255930  255936  255942  255951      15  255930  255936  255954  255957      96
  255930  255936 -255954  255957      97  255930  255936 -255954  255957      93
  255930  255936 -255954  255957      98  255930  255960  255966  255969       2
  255927  255924  255930  255933       3  255927  255924  255930  255936       3
  255927  255924  255930  255960       3  255924  255930  255936  255939      10
  255984  255981  255987  255990       1  255984  255981 -255987  255990       2
  255981  255987  255993  255996       3  255981  255987  255993  255999       3
  255978  255972  255981  255984      19  255978  255972 -255981  255984       3
  255978  255972 -255981  255984      20  255978  255972  255981  255987       3
  255975  255972  255981  255984      19  255975  255972 -255981  255984       3
  255975  255972 -255981  255984      20  255975  255972  255981  255987       3
  255972  255981  255987  255990       2  255969  255966  255972  255975       3
  255969  255966  255972  255978       3  255969  255966  255972  255981       3
  256005  256002  256008  256011       1  256005  256002 -256008  256011       2
  256002  256008  256014  256017       3  255999  255993  256002  256005      19
  255999  255993 -256002  256005       3  255999  255993 -256002  256005      20
  255999  255993  256002  256008       3  255996  255993  256002  256005      19
  255996  255993 -256002  256005       3  255996  255993 -256002  256005      20
  255996  255993  256002  256008       3  255993  256002  256008  256011       2
  255990  255987  255993  255996       3  255990  255987  255993  255999       3
  255990  255987  255993  256002       3  256035  256032  256038  256041       1
  256035  256032 -256038  256041       2  256032  256038  256044  256047       3
  256029  256020  256014  256032      10  256026  256020  256014  256032      10
  256023  256020  256014  256032      10  256017  256014  256020  256023      10
  256017  256014  256020  256026      10  256017  256014  256020  256029      10
  256017  256014  256032  256035      19  256017  256014 -256032  256035       3
  256017  256014 -256032  256035      20  256017  256014  256032  256038       3
  256014  256032  256038  256041       2  256011  256008  256014  256017       3
  256011  256008  256014  256020       3  256011  256008  256014  256032       3
  256008  256014  256020  256023      10  256008  256014  256020  256026      10
  256008  256014  256020  256029      10  256083  256080  256086  256089       1
  256083  256080 -256086  256089       2  256080  256086  256092  256095       3
  256065  256056  256050  256068      15  256062  256056  256050  256068      15
  256059  256056  256050  256068      15  256056  256050  256068  256071      15
  256056  256050  256068  256074      15  256056  256050  256068  256077      15
  256053  256050  256044  256080      10  256053  256050  256056  256059      14
  256053  256050  256056  256062      14  256053  256050  256056  256065      14
  256053  256050  256068  256071      14  256053  256050  256068  256074      14
  256053  256050  256068  256077      14  256047  256044  256050  256053      10
  256047  256044  256050  256056      10  256047  256044  256050  256068      10
  256047  256044  256080  256083      19  256047  256044 -256080  256083       3
  256047  256044 -256080  256083      20  256047  256044  256080  256086       3
  256044  256050  256056  256059      15  256044  256050  256056  256062      15
  256044  256050  256056  256065      15  256044  256050  256068  256071      15
  256044  256050  256068  256074      15  256044  256050  256068  256077      15
  256044  256080  256086  256089       2  256041  256038  256044  256047       3
  256041  256038  256044  256050       3  256041  256038  256044  256080       3
  256038  256044  256050  256053      10  256143  256140  256146  256149       1
  256143  256140 -256146  256149       2  256140  256146  256152  256155       3
  256140  256146  256152  256158       3  256131  256128  256134  256137      41
  256125  256122  256128  256131      41  256125  256122  256128  256134      41
  256122  256128  256134  256137      41  256119  256116  256122  256125      41
  256119  256116  256122  256128      41  256116  256122  256128  256131      41
  256113  256110  256107  256134      41  256113  256110  256116  256119      41
  256113  256110  256116  256122      41  256110  256107  256134  256137      41
  256110  256116  256122  256125      41  256107  256110  256116  256119      41
  256107  256134  256128  256131      41  256104  256098  256092  256140      10
  256104  256098  256107  256110       3  256104  256098  256107  256134       3
  256101  256098  256092  256140      10  256101  256098  256107  256110       3
  256101  256098  256107  256134       3  256098  256107  256110  256113      41
  256098  256107  256134  256137      41  256095  256092  256098  256101      10
  256095  256092  256098  256104      10  256095  256092  256098  256107      10
  256095  256092  256140  256143      19  256095  256092 -256140  256143       3
  256095  256092 -256140  256143      20  256095  256092  256140  256146       3
  256092  256140  256146  256149       2  256089  256086  256092  256095       3
  256089  256086  256092  256098       3  256089  256086  256092  256140       3
  256086  256092  256098  256101      10  256086  256092  256098  256104      10
  256164  256161  256167  256170       1  256164  256161 -256167  256170       2
  256161  256167  256173  256176       3  256158  256152  256161  256164      19
  256158  256152 -256161  256164       3  256158  256152 -256161  256164      20
  256158  256152  256161  256167       3  256155  256152  256161  256164      19
  256155  256152 -256161  256164       3  256155  256152 -256161  256164      20
  256155  256152  256161  256167       3  256152  256161  256167  256170       2
  256149  256146  256152  256155       3  256149  256146  256152  256158       3
  256149  256146  256152  256161       3  256209  256206  256212  256215       1
  256209  256206 -256212  256215       2  256206  256212  256218  256221       3
  256194  256188  256197  256200       3  256194  256188  256197  256203       3
  256191  256188  256197  256200       3  256191  256188  256197  256203       3
  256185  256179  256173  256206      10  256185  256179  256188  256191      14
  256185  256179  256188  256194      14  256185  256179  256188  256197      10
  256182  256179  256173  256206      10  256182  256179  256188  256191      14
  256182  256179  256188  256194      14  256182  256179  256188  256197      10
  256176  256173  256179  256182      10  256176  256173  256179  256185      10
  256176  256173  256179  256188      10  256176  256173  256206  256209      19
  256176  256173 -256206  256209       3  256176  256173 -256206  256209      20
  256176  256173  256206  256212       3  256173  256179  256188  256191      15
  256173  256179  256188  256194      15  256173  256206  256212  256215       2
  256170  256167  256173  256176       3  256170  256167  256173  256179       3
  256170  256167  256173  256206       3  256167  256173  256179  256182      10
  256167  256173  256179  256185      10  256254  256251  256257  256260       1
  256254  256251 -256257  256260       2  256251  256257  256263  256266       3
  256251  256257  256263  256269       3  256239  256233  256242  256245       3
  256239  256233  256242  256248       3  256236  256233  256242  256245       3
  256236  256233  256242  256248       3  256230  256224  256218  256251      10
  256230  256224  256233  256236      14  256230  256224  256233  256239      14
  256230  256224  256233  256242      10  256227  256224  256218  256251      10
  256227  256224  256233  256236      14  256227  256224  256233  256239      14
  256227  256224  256233  256242      10  256221  256218  256224  256227      10
  256221  256218  256224  256230      10  256221  256218  256224  256233      10
  256221  256218  256251  256254      19  256221  256218 -256251  256254       3
  256221  256218 -256251  256254      20  256221  256218  256251  256257       3
  256218  256224  256233  256236      15  256218  256224  256233  256239      15
  256218  256251  256257  256260       2  256215  256212  256218  256221       3
  256215  256212  256218  256224       3  256215  256212  256218  256251       3
  256212  256218  256224  256227      10  256212  256218  256224  256230      10
  256275  256272  256278  256281       1  256275  256272 -256278  256281       2
  256272  256278  256284  256287       3  256269  256263  256272  256275      19
  256269  256263 -256272  256275       3  256269  256263 -256272  256275      20
  256269  256263  256272  256278       3  256266  256263  256272  256275      19
  256266  256263 -256272  256275       3  256266  256263 -256272  256275      20
  256266  256263  256272  256278       3  256263  256272  256278  256281       2
  256260  256257  256263  256266       3  256260  256257  256263  256269       3
  256260  256257  256263  256272       3  256332  256329  256335  256338       1
  256332  256329 -256335  256338       2  256329  256335  256341  256344       3
  256314  256305  256299  256317      15  256311  256305  256299  256317      15
  256308  256305  256299  256317      15  256305  256299  256317  256320      15
  256305  256299  256317  256323      15  256305  256299  256317  256326      15
  256302  256299  256305  256308      14  256302  256299  256305  256311      14
  256302  256299  256305  256314      14  256302  256299  256317  256320      14
  256302  256299  256317  256323      14  256302  256299  256317  256326      14
  256296  256290  256284  256329      10  256296  256290  256299  256302      14
  256296  256290  256299  256305      15  256296  256290  256299  256317      15
  256293  256290  256284  256329      10  256293  256290  256299  256302      14
  256293  256290  256299  256305      15  256293  256290  256299  256317      15
  256290  256299  256305  256308      15  256290  256299  256305  256311      15
  256290  256299  256305  256314      15  256290  256299  256317  256320      15
  256290  256299  256317  256323      15  256290  256299  256317  256326      15
  256287  256284  256290  256293      10  256287  256284  256290  256296      10
  256287  256284  256290  256299      10  256287  256284  256329  256332      19
  256287  256284 -256329  256332       3  256287  256284 -256329  256332      20
  256287  256284  256329  256335       3  256284  256290  256299  256302      15
  256284  256329  256335  256338       2  256281  256278  256284  256287       3
  256281  256278  256284  256290       3  256281  256278  256284  256329       3
  256278  256284  256290  256293      10  256278  256284  256290  256296      10
  256374  256371  256377  256380       1  256374  256371 -256377  256380       2
  256371  256377  256383  256386       3  256362  256353  256347  256365      90
  256362  256353 -256347  256365      29  256359  256353  256347  256365      90
  256359  256353 -256347  256365      29  256356  256353  256347  256365      90
  256356  256353 -256347  256365      29  256353  256347  256365  256368      91
  256353  256347 -256365  256368      92  256353  256347 -256365  256368      93
  256353  256347 -256365  256368      94  256350  256347  256341  256371      10
  256350  256347  256353  256356      10  256350  256347  256353  256359      10
  256350  256347  256353  256362      10  256350  256347  256365  256368      95
  256344  256341  256347  256350      10  256344  256341  256347  256353      10
  256344  256341  256347  256365      90  256344  256341 -256347  256365      29
  256344  256341  256371  256374      19  256344  256341 -256371  256374       3
  256344  256341 -256371  256374      20  256344  256341  256371  256377       3
  256341  256347  256353  256356      15  256341  256347  256353  256359      15
  256341  256347  256353  256362      15  256341  256347  256365  256368      96
  256341  256347 -256365  256368      97  256341  256347 -256365  256368      93
  256341  256347 -256365  256368      98  256341  256371  256377  256380       2
  256338  256335  256341  256344       3  256338  256335  256341  256347       3
  256338  256335  256341  256371       3  256335  256341  256347  256350      10
  256431  256428  256434  256437       1  256431  256428 -256434  256437       2
  256428  256434  256440  256443       3  256413  256404  256398  256416      15
  256410  256404  256398  256416      15  256407  256404  256398  256416      15
  256404  256398  256416  256419      15  256404  256398  256416  256422      15
  256404  256398  256416  256425      15  256401  256398  256404  256407      14
  256401  256398  256404  256410      14  256401  256398  256404  256413      14
  256401  256398  256416  256419      14  256401  256398  256416  256422      14
  256401  256398  256416  256425      14  256395  256389  256383  256428      10
  256395  256389  256398  256401      14  256395  256389  256398  256404      15
  256395  256389  256398  256416      15  256392  256389  256383  256428      10
  256392  256389  256398  256401      14  256392  256389  256398  256404      15
  256392  256389  256398  256416      15  256389  256398  256404  256407      15
  256389  256398  256404  256410      15  256389  256398  256404  256413      15
  256389  256398  256416  256419      15  256389  256398  256416  256422      15
  256389  256398  256416  256425      15  256386  256383  256389  256392      10
  256386  256383  256389  256395      10  256386  256383  256389  256398      10
  256386  256383  256428  256431      19  256386  256383 -256428  256431       3
  256386  256383 -256428  256431      20  256386  256383  256428  256434       3
  256383  256389  256398  256401      15  256383  256428  256434  256437       2
  256380  256377  256383  256386       3  256380  256377  256383  256389       3
  256380  256377  256383  256428       3  256377  256383  256389  256392      10
  256377  256383  256389  256395      10  256473  256470  256476  256479       1
  256473  256470 -256476  256479       2  256470  256476  256482  256485       3
  256458  256455  256461  256464       1  256458  256455 -256461  256464       2
  256458  256455  256461  256467       1  256458  256455 -256461  256467       2
  256452  256446  256440  256470      10  256452  256446  256455  256458      19
  256452  256446 -256455  256458       3  256452  256446 -256455  256458      20
  256452  256446  256455  256461       3  256449  256446  256440  256470      10
  256449  256446  256455  256458      19  256449  256446 -256455  256458       3
  256449  256446 -256455  256458      20  256449  256446  256455  256461       3
  256446  256455  256461  256464       2  256446  256455  256461  256467       2
  256443  256440  256446  256449      10  256443  256440  256446  256452      10
  256443  256440  256446  256455      10  256443  256440  256470  256473      19
  256443  256440 -256470  256473       3  256443  256440 -256470  256473      20
  256443  256440  256470  256476       3  256440  256470  256476  256479       2
  256437  256434  256440  256443       3  256437  256434  256440  256446       3
  256437  256434  256440  256470       3  256434  256440  256446  256449      10
  256434  256440  256446  256452      10  256530  256527  256533  256536       1
  256530  256527 -256533  256536       2  256527  256533  256539  256542       3
  256512  256503  256497  256515      15  256509  256503  256497  256515      15
  256506  256503  256497  256515      15  256503  256497  256515  256518      15
  256503  256497  256515  256521      15  256503  256497  256515  256524      15
  256500  256497  256503  256506      14  256500  256497  256503  256509      14
  256500  256497  256503  256512      14  256500  256497  256515  256518      14
  256500  256497  256515  256521      14  256500  256497  256515  256524      14
  256494  256488  256482  256527      10  256494  256488  256497  256500      14
  256494  256488  256497  256503      15  256494  256488  256497  256515      15
  256491  256488  256482  256527      10  256491  256488  256497  256500      14
  256491  256488  256497  256503      15  256491  256488  256497  256515      15
  256488  256497  256503  256506      15  256488  256497  256503  256509      15
  256488  256497  256503  256512      15  256488  256497  256515  256518      15
  256488  256497  256515  256521      15  256488  256497  256515  256524      15
  256485  256482  256488  256491      10  256485  256482  256488  256494      10
  256485  256482  256488  256497      10  256485  256482  256527  256530      19
  256485  256482 -256527  256530       3  256485  256482 -256527  256530      20
  256485  256482  256527  256533       3  256482  256488  256497  256500      15
  256482  256527  256533  256536       2  256479  256476  256482  256485       3
  256479  256476  256482  256488       3  256479  256476  256482  256527       3
  256476  256482  256488  256491      10  256476  256482  256488  256494      10
  256575  256572  256578  256581       1  256575  256572 -256578  256581       2
  256572  256578  256584  256587       3  256560  256554  256563  256566       3
  256560  256554  256563  256569       3  256557  256554  256563  256566       3
  256557  256554  256563  256569       3  256551  256545  256539  256572      10
  256551  256545  256554  256557      14  256551  256545  256554  256560      14
  256551  256545  256554  256563      10  256548  256545  256539  256572      10
  256548  256545  256554  256557      14  256548  256545  256554  256560      14
  256548  256545  256554  256563      10  256542  256539  256545  256548      10
  256542  256539  256545  256551      10  256542  256539  256545  256554      10
  256542  256539  256572  256575      19  256542  256539 -256572  256575       3
  256542  256539 -256572  256575      20  256542  256539  256572  256578       3
  256539  256545  256554  256557      15  256539  256545  256554  256560      15
  256539  256572  256578  256581       2  256536  256533  256539  256542       3
  256536  256533  256539  256545       3  256536  256533  256539  256572       3
  256533  256539  256545  256548      10  256533  256539  256545  256551      10
  256611  256608  256614  256617       1  256611  256608 -256614  256617       2
  256608  256614  256620  256623       3  256596  256590  256584  256608      10
  256596  256590  256599  256602       3  256596  256590  256599  256605       3
  256593  256590  256584  256608      10  256593  256590  256599  256602       3
  256593  256590  256599  256605       3  256587  256584  256590  256593      10
  256587  256584  256590  256596      10  256587  256584  256590  256599      10
  256587  256584  256608  256611      19  256587  256584 -256608  256611       3
  256587  256584 -256608  256611      20  256587  256584  256608  256614       3
  256584  256608  256614  256617       2  256581  256578  256584  256587       3
  256581  256578  256584  256590       3  256581  256578  256584  256608       3
  256578  256584  256590  256593      10  256578  256584  256590  256596      10
  256659  256656  256662  256665       1  256659  256656 -256662  256665       2
  256656  256662  256668  256671       3  256641  256632  256626  256644      15
  256638  256632  256626  256644      15  256635  256632  256626  256644      15
  256632  256626  256644  256647      15  256632  256626  256644  256650      15
  256632  256626  256644  256653      15  256629  256626  256620  256656      10
  256629  256626  256632  256635      14  256629  256626  256632  256638      14
  256629  256626  256632  256641      14  256629  256626  256644  256647      14
  256629  256626  256644  256650      14  256629  256626  256644  256653      14
  256623  256620  256626  256629      10  256623  256620  256626  256632      10
  256623  256620  256626  256644      10  256623  256620  256656  256659      19
  256623  256620 -256656  256659       3  256623  256620 -256656  256659      20
  256623  256620  256656  256662       3  256620  256626  256632  256635      15
  256620  256626  256632  256638      15  256620  256626  256632  256641      15
  256620  256626  256644  256647      15  256620  256626  256644  256650      15
  256620  256626  256644  256653      15  256620  256656  256662  256665       2
  256617  256614  256620  256623       3  256617  256614  256620  256626       3
  256617  256614  256620  256656       3  256614  256620  256626  256629      10
  256707  256713  256716  256719       3  256707  256713  256716  256722       3
  256707  256713  256743  256746       3  256695  256692  256698  256701       1
  256695  256692 -256698  256701       2  256695  256692  256698  256704       1
  256695  256692 -256698  256704       2  256689  256683  256692  256695      19
  256689  256683 -256692  256695       3  256689  256683 -256692  256695      20
  256689  256683  256692  256698       3  256686  256683  256692  256695      19
  256686  256683 -256692  256695       3  256686  256683 -256692  256695      20
  256686  256683  256692  256698       3  256683  256692  256698  256701       2
  256683  256692  256698  256704       2  256680  256674  256668  256707      10
  256680  256674  256683  256686      14  256680  256674  256683  256689      14
  256680  256674  256683  256692      10  256677  256674  256668  256707      10
  256677  256674  256683  256686      14  256677  256674  256683  256689      14
  256677  256674  256683  256692      10  256671  256668  256674  256677      10
  256671  256668  256674  256680      10  256671  256668  256674  256683      10
  256671  256668  256707  256710      19  256671  256668 -256707  256710       3
  256671  256668 -256707  256710      20  256671  256668  256707  256713       3
  256668  256674  256683  256686      15  256668  256674  256683  256689      15
  256665  256662  256668  256671       3  256665  256662  256668  256674       3
  256665  256662  256668  256707       3  256662  256668  256674  256677      10
  256662  256668  256674  256680      10  256752  256749  256755  256758       1
  256752  256749 -256755  256758       2  256749  256755  256761  256764       3
  256746  256743  256749  256752      19  256746  256743 -256749  256752       3
  256746  256743 -256749  256752      20  256746  256743  256749  256755       3
  256743  256749  256755  256758       2  256740  256734  256743  256746      10
  256740  256734  256743  256749      10  256737  256734  256743  256746      10
  256737  256734  256743  256749      10  256731  256725  256734  256737      14
  256731  256725  256734  256740      14  256731  256725  256734  256743      15
  256728  256725  256734  256737      14  256728  256725  256734  256740      14
  256728  256725  256734  256743      15  256725  256734  256743  256746      10
  256722  256716  256713  256743       3  256722  256716  256725  256728      10
  256722  256716  256725  256731      10  256722  256716  256725  256734      10
  256719  256716  256713  256743       3  256719  256716  256725  256728      10
  256719  256716  256725  256731      10  256719  256716  256725  256734      10
  256716  256713  256743  256746       3  256716  256725  256734  256737      15
  256716  256725  256734  256740      15  256713  256716  256725  256728      10
  256713  256716  256725  256731      10  256713  256743  256734  256737      10
  256713  256743  256734  256740      10  256803  256800  256806  256809       1
  256803  256800 -256806  256809       2  256800  256806  256812  256815       3
  256791  256788  256794  256797     138  256785  256782  256788  256791     186
  256785  256782  256788  256794     186  256782  256788  256794  256797     138
  256779  256776  256794  256797     187  256779  256782  256788  256791     186
  256776  256779  256782  256785     192  256776  256794  256788  256791     138
  256773  256767  256761  256800      10  256773  256767  256776  256779       3
  256773  256767  256776  256794       3  256770  256767  256761  256800      10
  256770  256767  256776  256779       3  256770  256767  256776  256794       3
  256767  256776  256794  256797     187  256764  256761  256767  256770      10
  256764  256761  256767  256773      10  256764  256761  256767  256776      10
  256764  256761  256800  256803      19  256764  256761 -256800  256803       3
  256764  256761 -256800  256803      20  256764  256761  256800  256806       3
  256761  256800  256806  256809       2  256758  256755  256761  256764       3
  256758  256755  256761  256767       3  256758  256755  256761  256800       3
  256755  256761  256767  256770      10  256755  256761  256767  256773      10
  256839  256836  256842  256845       1  256839  256836 -256842  256845       2
  256836  256842  256848  256851       3  256824  256818  256812  256836      10
  256824  256818  256827  256830       3  256824  256818  256827  256833       3
  256821  256818  256812  256836      10  256821  256818  256827  256830       3
  256821  256818  256827  256833       3  256815  256812  256818  256821      10
  256815  256812  256818  256824      10  256815  256812  256818  256827      10
  256815  256812  256836  256839      19  256815  256812 -256836  256839       3
  256815  256812 -256836  256839      20  256815  256812  256836  256842       3
  256812  256836  256842  256845       2  256809  256806  256812  256815       3
  256809  256806  256812  256818       3  256809  256806  256812  256836       3
  256806  256812  256818  256821      10  256806  256812  256818  256824      10
  256896  256893  256899  256902       1  256896  256893 -256899  256902       2
  256893  256899  256905  256908       3  256893  256899  256905  256911       3
  256878  256869  256863  256881      15  256875  256869  256863  256881      15
  256872  256869  256863  256881      15  256869  256863  256881  256884      15
  256869  256863  256881  256887      15  256869  256863  256881  256890      15
  256866  256863  256869  256872      14  256866  256863  256869  256875      14
  256866  256863  256869  256878      14  256866  256863  256881  256884      14
  256866  256863  256881  256887      14  256866  256863  256881  256890      14
  256860  256854  256848  256893      10  256860  256854  256863  256866      14
  256860  256854  256863  256869      15  256860  256854  256863  256881      15
  256857  256854  256848  256893      10  256857  256854  256863  256866      14
  256857  256854  256863  256869      15  256857  256854  256863  256881      15
  256854  256863  256869  256872      15  256854  256863  256869  256875      15
  256854  256863  256869  256878      15  256854  256863  256881  256884      15
  256854  256863  256881  256887      15  256854  256863  256881  256890      15
  256851  256848  256854  256857      10  256851  256848  256854  256860      10
  256851  256848  256854  256863      10  256851  256848  256893  256896      19
  256851  256848 -256893  256896       3  256851  256848 -256893  256896      20
  256851  256848  256893  256899       3  256848  256854  256863  256866      15
  256848  256893  256899  256902       2  256845  256842  256848  256851       3
  256845  256842  256848  256854       3  256845  256842  256848  256893       3
  256842  256848  256854  256857      10  256842  256848  256854  256860      10
  256917  256914  256920  256923       1  256917  256914 -256920  256923       2
  256914  256920  256926  256929       3  256911  256905  256914  256917      19
  256911  256905 -256914  256917       3  256911  256905 -256914  256917      20
  256911  256905  256914  256920       3  256908  256905  256914  256917      19
  256908  256905 -256914  256917       3  256908  256905 -256914  256917      20
  256908  256905  256914  256920       3  256905  256914  256920  256923       2
  256902  256899  256905  256908       3  256902  256899  256905  256911       3
  256902  256899  256905  256914       3  256983  256980  256986  256989       1
  256983  256980 -256986  256989       2  256980  256986  256992  256995       3
  256965  256959  256968  256971      10  256965  256959  256968  256974      10
  256965  256959  256968  256977      10  256962  256959  256968  256971      10
  256962  256959  256968  256974      10  256962  256959  256968  256977      10
  256956  256950  256959  256962      10  256956  256950  256959  256965      10
  256956  256950  256959  256968      10  256953  256950  256959  256962      10
  256953  256950  256959  256965      10  256953  256950  256959  256968      10
  256950  256959  256968  256971      10  256950  256959  256968  256974      10
  256950  256959  256968  256977      10  256947  256941  256950  256953      14
  256947  256941  256950  256956      14  256947  256941  256950  256959      15
  256944  256941  256950  256953      14  256944  256941  256950  256956      14
  256944  256941  256950  256959      15  256941  256950  256959  256962      10
  256941  256950  256959  256965      10  256938  256932  256926  256980      10
  256938  256932  256941  256944      14  256938  256932  256941  256947      14
  256938  256932  256941  256950      15  256935  256932  256926  256980      10
  256935  256932  256941  256944      14  256935  256932  256941  256947      14
  256935  256932  256941  256950      15  256932  256941  256950  256953      15
  256932  256941  256950  256956      15  256929  256926  256932  256935      10
  256929  256926  256932  256938      10  256929  256926  256932  256941      10
  256929  256926  256980  256983      19  256929  256926 -256980  256983       3
  256929  256926 -256980  256983      20  256929  256926  256980  256986       3
  256926  256932  256941  256944      15  256926  256932  256941  256947      15
  256926  256980  256986  256989       2  256923  256920  256926  256929       3
  256923  256920  256926  256932       3  256923  256920  256926  256980       3
  256920  256926  256932  256935      10  256920  256926  256932  256938      10
  257031  257028  257034  257037       1  257031  257028 -257034  257037       2
  257028  257034  257040  257043       3  257028  257034  257040  257046       3
  257013  257004  256998  257016      15  257010  257004  256998  257016      15
  257007  257004  256998  257016      15  257004  256998  257016  257019      15
  257004  256998  257016  257022      15  257004  256998  257016  257025      15
  257001  256998  256992  257028      10  257001  256998  257004  257007      14
  257001  256998  257004  257010      14  257001  256998  257004  257013      14
  257001  256998  257016  257019      14  257001  256998  257016  257022      14
  257001  256998  257016  257025      14  256995  256992  256998  257001      10
  256995  256992  256998  257004      10  256995  256992  256998  257016      10
  256995  256992  257028  257031      19  256995  256992 -257028  257031       3
  256995  256992 -257028  257031      20  256995  256992  257028  257034       3
  256992  256998  257004  257007      15  256992  256998  257004  257010      15
  256992  256998  257004  257013      15  256992  256998  257016  257019      15
  256992  256998  257016  257022      15  256992  256998  257016  257025      15
  256992  257028  257034  257037       2  256989  256986  256992  256995       3
  256989  256986  256992  256998       3  256989  256986  256992  257028       3
  256986  256992  256998  257001      10  257052  257049  257055  257058       1
  257052  257049 -257055  257058       2  257049  257055  257061  257064       3
  257046  257040  257049  257052      19  257046  257040 -257049  257052       3
  257046  257040 -257049  257052      20  257046  257040  257049  257055       3
  257043  257040  257049  257052      19  257043  257040 -257049  257052       3
  257043  257040 -257049  257052      20  257043  257040  257049  257055       3
  257040  257049  257055  257058       2  257037  257034  257040  257043       3
  257037  257034  257040  257046       3  257037  257034  257040  257049       3
  257097  257094  257100  257103       1  257097  257094 -257100  257103       2
  257094  257100  257106  257109       3  257082  257076  257085  257088       3
  257082  257076  257085  257091       3  257079  257076  257085  257088       3
  257079  257076  257085  257091       3  257073  257067  257061  257094      10
  257073  257067  257076  257079      14  257073  257067  257076  257082      14
  257073  257067  257076  257085      10  257070  257067  257061  257094      10
  257070  257067  257076  257079      14  257070  257067  257076  257082      14
  257070  257067  257076  257085      10  257064  257061  257067  257070      10
  257064  257061  257067  257073      10  257064  257061  257067  257076      10
  257064  257061  257094  257097      19  257064  257061 -257094  257097       3
  257064  257061 -257094  257097      20  257064  257061  257094  257100       3
  257061  257067  257076  257079      15  257061  257067  257076  257082      15
  257061  257094  257100  257103       2  257058  257055  257061  257064       3
  257058  257055  257061  257067       3  257058  257055  257061  257094       3
  257055  257061  257067  257070      10  257055  257061  257067  257073      10
  257145  257142  257148  257151       1  257145  257142 -257148  257151       2
  257142  257148  257154  257157       3  257127  257118  257112  257130      15
  257124  257118  257112  257130      15  257121  257118  257112  257130      15
  257118  257112  257130  257133      15  257118  257112  257130  257136      15
  257118  257112  257130  257139      15  257115  257112  257106  257142      10
  257115  257112  257118  257121      14  257115  257112  257118  257124      14
  257115  257112  257118  257127      14  257115  257112  257130  257133      14
  257115  257112  257130  257136      14  257115  257112  257130  257139      14
  257109  257106  257112  257115      10  257109  257106  257112  257118      10
  257109  257106  257112  257130      10  257109  257106  257142  257145      19
  257109  257106 -257142  257145       3  257109  257106 -257142  257145      20
  257109  257106  257142  257148       3  257106  257112  257118  257121      15
  257106  257112  257118  257124      15  257106  257112  257118  257127      15
  257106  257112  257130  257133      15  257106  257112  257130  257136      15
  257106  257112  257130  257139      15  257106  257142  257148  257151       2
  257103  257100  257106  257109       3  257103  257100  257106  257112       3
  257103  257100  257106  257142       3  257100  257106  257112  257115      10
  257202  257199  257205  257208       1  257202  257199 -257205  257208       2
  257199  257205  257211  257214       3  257184  257178  257187  257190      14
  257184  257178  257187  257193      14  257184  257178  257187  257196      14
  257181  257178  257187  257190      14  257181  257178  257187  257193      14
  257181  257178  257187  257196      14  257175  257166  257160  257178      15
  257172  257166  257160  257178      15  257169  257166  257160  257178      15
  257166  257160  257178  257181      15  257166  257160  257178  257184      15
  257163  257160  257154  257199      10  257163  257160  257166  257169      14
  257163  257160  257166  257172      14  257163  257160  257166  257175      14
  257163  257160  257178  257181      14  257163  257160  257178  257184      14
  257163  257160  257178  257187      15  257160  257178  257187  257190      15
  257160  257178  257187  257193      15  257160  257178  257187  257196      15
  257157  257154  257160  257163      10  257157  257154  257160  257166      10
  257157  257154  257160  257178      10  257157  257154  257199  257202      19
  257157  257154 -257199  257202       3  257157  257154 -257199  257202      20
  257157  257154  257199  257205       3  257154  257160  257166  257169      15
  257154  257160  257166  257172      15  257154  257160  257166  257175      15
  257154  257160  257178  257181      15  257154  257160  257178  257184      15
  257154  257199  257205  257208       2  257151  257148  257154  257157       3
  257151  257148  257154  257160       3  257151  257148  257154  257199       3
  257148  257154  257160  257163      10  257250  257247  257253  257256       1
  257250  257247 -257253  257256       2  257247  257253  257259  257262       3
  257232  257223  257217  257235      15  257229  257223  257217  257235      15
  257226  257223  257217  257235      15  257223  257217  257235  257238      15
  257223  257217  257235  257241      15  257223  257217  257235  257244      15
  257220  257217  257211  257247      10  257220  257217  257223  257226      14
  257220  257217  257223  257229      14  257220  257217  257223  257232      14
  257220  257217  257235  257238      14  257220  257217  257235  257241      14
  257220  257217  257235  257244      14  257214  257211  257217  257220      10
  257214  257211  257217  257223      10  257214  257211  257217  257235      10
  257214  257211  257247  257250      19  257214  257211 -257247  257250       3
  257214  257211 -257247  257250      20  257214  257211  257247  257253       3
  257211  257217  257223  257226      15  257211  257217  257223  257229      15
  257211  257217  257223  257232      15  257211  257217  257235  257238      15
  257211  257217  257235  257241      15  257211  257217  257235  257244      15
  257211  257247  257253  257256       2  257208  257205  257211  257214       3
  257208  257205  257211  257217       3  257208  257205  257211  257247       3
  257205  257211  257217  257220      10  257292  257289  257295  257298       1
  257292  257289 -257295  257298       2  257289  257295  257301  257304       3
  257280  257271  257265  257283      90  257280  257271 -257265  257283      29
  257277  257271  257265  257283      90  257277  257271 -257265  257283      29
  257274  257271  257265  257283      90  257274  257271 -257265  257283      29
  257271  257265  257283  257286      91  257271  257265 -257283  257286      92
  257271  257265 -257283  257286      93  257271  257265 -257283  257286      94
  257268  257265  257259  257289      10  257268  257265  257271  257274      10
  257268  257265  257271  257277      10  257268  257265  257271  257280      10
  257268  257265  257283  257286      95  257262  257259  257265  257268      10
  257262  257259  257265  257271      10  257262  257259  257265  257283      90
  257262  257259 -257265  257283      29  257262  257259  257289  257292      19
  257262  257259 -257289  257292       3  257262  257259 -257289  257292      20
  257262  257259  257289  257295       3  257259  257265  257271  257274      15
  257259  257265  257271  257277      15  257259  257265  257271  257280      15
  257259  257265  257283  257286      96  257259  257265 -257283  257286      97
  257259  257265 -257283  257286      93  257259  257265 -257283  257286      98
  257259  257289  257295  257298       2  257256  257253  257259  257262       3
  257256  257253  257259  257265       3  257256  257253  257259  257289       3
  257253  257259  257265  257268      10  257358  257355  257361  257364       1
  257358  257355 -257361  257364       2  257355  257361  257367  257370       3
  257340  257334  257343  257346      10  257340  257334  257343  257349      10
  257340  257334  257343  257352      10  257337  257334  257343  257346      10
  257337  257334  257343  257349      10  257337  257334  257343  257352      10
  257331  257325  257334  257337      10  257331  257325  257334  257340      10
  257331  257325  257334  257343      10  257328  257325  257334  257337      10
  257328  257325  257334  257340      10  257328  257325  257334  257343      10
  257325  257334  257343  257346      10  257325  257334  257343  257349      10
  257325  257334  257343  257352      10  257322  257316  257325  257328      14
  257322  257316  257325  257331      14  257322  257316  257325  257334      15
  257319  257316  257325  257328      14  257319  257316  257325  257331      14
  257319  257316  257325  257334      15  257316  257325  257334  257337      10
  257316  257325  257334  257340      10  257313  257307  257301  257355      10
  257313  257307  257316  257319      14  257313  257307  257316  257322      14
  257313  257307  257316  257325      15  257310  257307  257301  257355      10
  257310  257307  257316  257319      14  257310  257307  257316  257322      14
  257310  257307  257316  257325      15  257307  257316  257325  257328      15
  257307  257316  257325  257331      15  257304  257301  257307  257310      10
  257304  257301  257307  257313      10  257304  257301  257307  257316      10
  257304  257301  257355  257358      19  257304  257301 -257355  257358       3
  257304  257301 -257355  257358      20  257304  257301  257355  257361       3
  257301  257307  257316  257319      15  257301  257307  257316  257322      15
  257301  257355  257361  257364       2  257298  257295  257301  257304       3
  257298  257295  257301  257307       3  257298  257295  257301  257355       3
  257295  257301  257307  257310      10  257295  257301  257307  257313      10
  257394  257391  257397  257400       1  257394  257391 -257397  257400       2
  257391  257397  257403  257406       3  257379  257373  257367  257391      10
  257379  257373  257382  257385       3  257379  257373  257382  257388       3
  257376  257373  257367  257391      10  257376  257373  257382  257385       3
  257376  257373  257382  257388       3  257370  257367  257373  257376      10
  257370  257367  257373  257379      10  257370  257367  257373  257382      10
  257370  257367  257391  257394      19  257370  257367 -257391  257394       3
  257370  257367 -257391  257394      20  257370  257367  257391  257397       3
  257367  257391  257397  257400       2  257364  257361  257367  257370       3
  257364  257361  257367  257373       3  257364  257361  257367  257391       3
  257361  257367  257373  257376      10  257361  257367  257373  257379      10
  257430  257427  257433  257436       1  257430  257427 -257433  257436       2
  257427  257433  257439  257442       3  257415  257409  257403  257427      10
  257415  257409  257418  257421       3  257415  257409  257418  257424       3
  257412  257409  257403  257427      10  257412  257409  257418  257421       3
  257412  257409  257418  257424       3  257406  257403  257409  257412      10
  257406  257403  257409  257415      10  257406  257403  257409  257418      10
  257406  257403  257427  257430      19  257406  257403 -257427  257430       3
  257406  257403 -257427  257430      20  257406  257403  257427  257433       3
  257403  257427  257433  257436       2  257400  257397  257403  257406       3
  257400  257397  257403  257409       3  257400  257397  257403  257427       3
  257397  257403  257409  257412      10  257397  257403  257409  257415      10
  257460  257457  257463  257466       1  257460  257457 -257463  257466       2
  257457  257463  257469  257472       3  257454  257445  257439  257457      10
  257451  257445  257439  257457      10  257448  257445  257439  257457      10
  257442  257439  257445  257448      10  257442  257439  257445  257451      10
  257442  257439  257445  257454      10  257442  257439  257457  257460      19
  257442  257439 -257457  257460       3  257442  257439 -257457  257460      20
  257442  257439  257457  257463       3  257439  257457  257463  257466       2
  257436  257433  257439  257442       3  257436  257433  257439  257445       3
  257436  257433  257439  257457       3  257433  257439  257445  257448      10
  257433  257439  257445  257451      10  257433  257439  257445  257454      10
  257511  257508  257514  257517       1  257511  257508 -257514  257517       2
  257508  257514  257520  257523       3  257490  257484  257493  257496      63
  257487  257484  257493  257496      63  257484  257493  257496  257499      63
  257484  257493  257496  257502      63  257484  257493  257496  257505      63
  257481  257475  257469  257508      10  257481  257475  257484  257487      10
  257481  257475  257484  257490      10  257481  257475  257484  257493      10
  257478  257475  257469  257508      10  257478  257475  257484  257487      10
  257478  257475  257484  257490      10  257478  257475  257484  257493      10
  257472  257469  257475  257478      10  257472  257469  257475  257481      10
  257472  257469  257475  257484      10  257472  257469  257508  257511      19
  257472  257469 -257508  257511       3  257472  257469 -257508  257511      20
  257472  257469  257508  257514       3  257469  257475  257484  257487      10
  257469  257475  257484  257490      10  257469  257508  257514  257517       2
  257466  257463  257469  257472       3  257466  257463  257469  257475       3
  257466  257463  257469  257508       3  257463  257469  257475  257478      10
  257463  257469  257475  257481      10  257568  257565  257571  257574       1
  257568  257565 -257571  257574       2  257565  257571  257577  257580       3
  257550  257541  257535  257553      15  257547  257541  257535  257553      15
  257544  257541  257535  257553      15  257541  257535  257553  257556      15
  257541  257535  257553  257559      15  257541  257535  257553  257562      15
  257538  257535  257541  257544      14  257538  257535  257541  257547      14
  257538  257535  257541  257550      14  257538  257535  257553  257556      14
  257538  257535  257553  257559      14  257538  257535  257553  257562      14
  257532  257526  257520  257565      10  257532  257526  257535  257538      14
  257532  257526  257535  257541      15  257532  257526  257535  257553      15
  257529  257526  257520  257565      10  257529  257526  257535  257538      14
  257529  257526  257535  257541      15  257529  257526  257535  257553      15
  257526  257535  257541  257544      15  257526  257535  257541  257547      15
  257526  257535  257541  257550      15  257526  257535  257553  257556      15
  257526  257535  257553  257559      15  257526  257535  257553  257562      15
  257523  257520  257526  257529      10  257523  257520  257526  257532      10
  257523  257520  257526  257535      10  257523  257520  257565  257568      19
  257523  257520 -257565  257568       3  257523  257520 -257565  257568      20
  257523  257520  257565  257571       3  257520  257526  257535  257538      15
  257520  257565  257571  257574       2  257517  257514  257520  257523       3
  257517  257514  257520  257526       3  257517  257514  257520  257565       3
  257514  257520  257526  257529      10  257514  257520  257526  257532      10
  257625  257622  257628  257631       1  257625  257622 -257628  257631       2
  257622  257628  257634  257637       3  257607  257598  257592  257610      15
  257604  257598  257592  257610      15  257601  257598  257592  257610      15
  257598  257592  257610  257613      15  257598  257592  257610  257616      15
  257598  257592  257610  257619      15  257595  257592  257598  257601      14
  257595  257592  257598  257604      14  257595  257592  257598  257607      14
  257595  257592  257610  257613      14  257595  257592  257610  257616      14
  257595  257592  257610  257619      14  257589  257583  257577  257622      10
  257589  257583  257592  257595      14  257589  257583  257592  257598      15
  257589  257583  257592  257610      15  257586  257583  257577  257622      10
  257586  257583  257592  257595      14  257586  257583  257592  257598      15
  257586  257583  257592  257610      15  257583  257592  257598  257601      15
  257583  257592  257598  257604      15  257583  257592  257598  257607      15
  257583  257592  257610  257613      15  257583  257592  257610  257616      15
  257583  257592  257610  257619      15  257580  257577  257583  257586      10
  257580  257577  257583  257589      10  257580  257577  257583  257592      10
  257580  257577  257622  257625      19  257580  257577 -257622  257625       3
  257580  257577 -257622  257625      20  257580  257577  257622  257628       3
  257577  257583  257592  257595      15  257577  257622  257628  257631       2
  257574  257571  257577  257580       3  257574  257571  257577  257583       3
  257574  257571  257577  257622       3  257571  257577  257583  257586      10
  257571  257577  257583  257589      10  257691  257688  257694  257697       1
  257691  257688 -257694  257697       2  257688  257694  257700  257703       3
  257688  257694  257700  257706       3  257673  257667  257676  257679      10
  257673  257667  257676  257682      10  257673  257667  257676  257685      10
  257670  257667  257676  257679      10  257670  257667  257676  257682      10
  257670  257667  257676  257685      10  257664  257658  257667  257670      10
  257664  257658  257667  257673      10  257664  257658  257667  257676      10
  257661  257658  257667  257670      10  257661  257658  257667  257673      10
  257661  257658  257667  257676      10  257658  257667  257676  257679      10
  257658  257667  257676  257682      10  257658  257667  257676  257685      10
  257655  257649  257658  257661      14  257655  257649  257658  257664      14
  257655  257649  257658  257667      15  257652  257649  257658  257661      14
  257652  257649  257658  257664      14  257652  257649  257658  257667      15
  257649  257658  257667  257670      10  257649  257658  257667  257673      10
  257646  257640  257634  257688      10  257646  257640  257649  257652      14
  257646  257640  257649  257655      14  257646  257640  257649  257658      15
  257643  257640  257634  257688      10  257643  257640  257649  257652      14
  257643  257640  257649  257655      14  257643  257640  257649  257658      15
  257640  257649  257658  257661      15  257640  257649  257658  257664      15
  257637  257634  257640  257643      10  257637  257634  257640  257646      10
  257637  257634  257640  257649      10  257637  257634  257688  257691      19
  257637  257634 -257688  257691       3  257637  257634 -257688  257691      20
  257637  257634  257688  257694       3  257634  257640  257649  257652      15
  257634  257640  257649  257655      15  257634  257688  257694  257697       2
  257631  257628  257634  257637       3  257631  257628  257634  257640       3
  257631  257628  257634  257688       3  257628  257634  257640  257643      10
  257628  257634  257640  257646      10  257712  257709  257715  257718       1
  257712  257709 -257715  257718       2  257709  257715  257721  257724       3
  257706  257700  257709  257712      19  257706  257700 -257709  257712       3
  257706  257700 -257709  257712      20  257706  257700  257709  257715       3
  257703  257700  257709  257712      19  257703  257700 -257709  257712       3
  257703  257700 -257709  257712      20  257703  257700  257709  257715       3
  257700  257709  257715  257718       2  257697  257694  257700  257703       3
  257697  257694  257700  257706       3  257697  257694  257700  257709       3
  257778  257775  257781  257784       1  257778  257775 -257781  257784       2
  257775  257781  257787  257790       3  257775  257781  257787  257793       3
  257760  257754  257763  257766      10  257760  257754  257763  257769      10
  257760  257754  257763  257772      10  257757  257754  257763  257766      10
  257757  257754  257763  257769      10  257757  257754  257763  257772      10
  257751  257745  257754  257757      10  257751  257745  257754  257760      10
  257751  257745  257754  257763      10  257748  257745  257754  257757      10
  257748  257745  257754  257760      10  257748  257745  257754  257763      10
  257745  257754  257763  257766      10  257745  257754  257763  257769      10
  257745  257754  257763  257772      10  257742  257736  257745  257748      14
  257742  257736  257745  257751      14  257742  257736  257745  257754      15
  257739  257736  257745  257748      14  257739  257736  257745  257751      14
  257739  257736  257745  257754      15  257736  257745  257754  257757      10
  257736  257745  257754  257760      10  257733  257727  257721  257775      10
  257733  257727  257736  257739      14  257733  257727  257736  257742      14
  257733  257727  257736  257745      15  257730  257727  257721  257775      10
  257730  257727  257736  257739      14  257730  257727  257736  257742      14
  257730  257727  257736  257745      15  257727  257736  257745  257748      15
  257727  257736  257745  257751      15  257724  257721  257727  257730      10
  257724  257721  257727  257733      10  257724  257721  257727  257736      10
  257724  257721  257775  257778      19  257724  257721 -257775  257778       3
  257724  257721 -257775  257778      20  257724  257721  257775  257781       3
  257721  257727  257736  257739      15  257721  257727  257736  257742      15
  257721  257775  257781  257784       2  257718  257715  257721  257724       3
  257718  257715  257721  257727       3  257718  257715  257721  257775       3
  257715  257721  257727  257730      10  257715  257721  257727  257733      10
  257799  257796  257802  257805       1  257799  257796 -257802  257805       2
  257796  257802  257808  257811       3  257793  257787  257796  257799      19
  257793  257787 -257796  257799       3  257793  257787 -257796  257799      20
  257793  257787  257796  257802       3  257790  257787  257796  257799      19
  257790  257787 -257796  257799       3  257790  257787 -257796  257799      20
  257790  257787  257796  257802       3  257787  257796  257802  257805       2
  257784  257781  257787  257790       3  257784  257781  257787  257793       3
  257784  257781  257787  257796       3  257835  257832  257838  257841       1
  257835  257832 -257838  257841       2  257832  257838  257844  257847       3
  257820  257814  257808  257832      10  257820  257814  257823  257826       3
  257820  257814  257823  257829       3  257817  257814  257808  257832      10
  257817  257814  257823  257826       3  257817  257814  257823  257829       3
  257811  257808  257814  257817      10  257811  257808  257814  257820      10
  257811  257808  257814  257823      10  257811  257808  257832  257835      19
  257811  257808 -257832  257835       3  257811  257808 -257832  257835      20
  257811  257808  257832  257838       3  257808  257832  257838  257841       2
  257805  257802  257808  257811       3  257805  257802  257808  257814       3
  257805  257802  257808  257832       3  257802  257808  257814  257817      10
  257802  257808  257814  257820      10  257901  257898  257904  257907       1
  257901  257898 -257904  257907       2  257898  257904  257910  257913       3
  257883  257877  257886  257889      10  257883  257877  257886  257892      10
  257883  257877  257886  257895      10  257880  257877  257886  257889      10
  257880  257877  257886  257892      10  257880  257877  257886  257895      10
  257874  257868  257877  257880      10  257874  257868  257877  257883      10
  257874  257868  257877  257886      10  257871  257868  257877  257880      10
  257871  257868  257877  257883      10  257871  257868  257877  257886      10
  257868  257877  257886  257889      10  257868  257877  257886  257892      10
  257868  257877  257886  257895      10  257865  257859  257868  257871      14
  257865  257859  257868  257874      14  257865  257859  257868  257877      15
  257862  257859  257868  257871      14  257862  257859  257868  257874      14
  257862  257859  257868  257877      15  257859  257868  257877  257880      10
  257859  257868  257877  257883      10  257856  257850  257844  257898      10
  257856  257850  257859  257862      14  257856  257850  257859  257865      14
  257856  257850  257859  257868      15  257853  257850  257844  257898      10
  257853  257850  257859  257862      14  257853  257850  257859  257865      14
  257853  257850  257859  257868      15  257850  257859  257868  257871      15
  257850  257859  257868  257874      15  257847  257844  257850  257853      10
  257847  257844  257850  257856      10  257847  257844  257850  257859      10
  257847  257844  257898  257901      19  257847  257844 -257898  257901       3
  257847  257844 -257898  257901      20  257847  257844  257898  257904       3
  257844  257850  257859  257862      15  257844  257850  257859  257865      15
  257844  257898  257904  257907       2  257841  257838  257844  257847       3
  257841  257838  257844  257850       3  257841  257838  257844  257898       3
  257838  257844  257850  257853      10  257838  257844  257850  257856      10
  257931  257928  257934  257937       1  257931  257928 -257934  257937       2
  257928  257934  257940  257943       3  257925  257916  257910  257928      10
  257922  257916  257910  257928      10  257919  257916  257910  257928      10
  257913  257910  257916  257919      10  257913  257910  257916  257922      10
  257913  257910  257916  257925      10  257913  257910  257928  257931      19
  257913  257910 -257928  257931       3  257913  257910 -257928  257931      20
  257913  257910  257928  257934       3  257910  257928  257934  257937       2
  257907  257904  257910  257913       3  257907  257904  257910  257916       3
  257907  257904  257910  257928       3  257904  257910  257916  257919      10
  257904  257910  257916  257922      10  257904  257910  257916  257925      10
  257982  257979  257985  257988       1  257982  257979 -257985  257988       2
  257979  257985  257991  257994       3  257967  257964  257970  257973       1
  257967  257964 -257970  257973       2  257967  257964  257970  257976       1
  257967  257964 -257970  257976       2  257961  257955  257964  257967      19
  257961  257955 -257964  257967       3  257961  257955 -257964  257967      20
  257961  257955  257964  257970       3  257958  257955  257964  257967      19
  257958  257955 -257964  257967       3  257958  257955 -257964  257967      20
  257958  257955  257964  257970       3  257955  257964  257970  257973       2
  257955  257964  257970  257976       2  257952  257946  257940  257979      10
  257952  257946  257955  257958      14  257952  257946  257955  257961      14
  257952  257946  257955  257964      10  257949  257946  257940  257979      10
  257949  257946  257955  257958      14  257949  257946  257955  257961      14
  257949  257946  257955  257964      10  257943  257940  257946  257949      10
  257943  257940  257946  257952      10  257943  257940  257946  257955      10
  257943  257940  257979  257982      19  257943  257940 -257979  257982       3
  257943  257940 -257979  257982      20  257943  257940  257979  257985       3
  257940  257946  257955  257958      15  257940  257946  257955  257961      15
  257940  257979  257985  257988       2  257937  257934  257940  257943       3
  257937  257934  257940  257946       3  257937  257934  257940  257979       3
  257934  257940  257946  257949      10  257934  257940  257946  257952      10
  258039  258036  258042  258045       1  258039  258036 -258042  258045       2
  258036  258042  258048  258051       3  258021  258015  258024  258027      14
  258021  258015  258024  258030      14  258021  258015  258024  258033      14
  258018  258015  258024  258027      14  258018  258015  258024  258030      14
  258018  258015  258024  258033      14  258012  258003  257997  258015      15
  258009  258003  257997  258015      15  258006  258003  257997  258015      15
  258003  257997  258015  258018      15  258003  257997  258015  258021      15
  258000  257997  257991  258036      10  258000  257997  258003  258006      14
  258000  257997  258003  258009      14  258000  257997  258003  258012      14
  258000  257997  258015  258018      14  258000  257997  258015  258021      14
  258000  257997  258015  258024      15  257997  258015  258024  258027      15
  257997  258015  258024  258030      15  257997  258015  258024  258033      15
  257994  257991  257997  258000      10  257994  257991  257997  258003      10
  257994  257991  257997  258015      10  257994  257991  258036  258039      19
  257994  257991 -258036  258039       3  257994  257991 -258036  258039      20
  257994  257991  258036  258042       3  257991  257997  258003  258006      15
  257991  257997  258003  258009      15  257991  257997  258003  258012      15
  257991  257997  258015  258018      15  257991  257997  258015  258021      15
  257991  258036  258042  258045       2  257988  257985  257991  257994       3
  257988  257985  257991  257997       3  257988  257985  257991  258036       3
  257985  257991  257997  258000      10  258084  258081  258087  258090       1
  258084  258081 -258087  258090       2  258081  258087  258093  258096       3
  258069  258063  258072  258075       3  258069  258063  258072  258078       3
  258066  258063  258072  258075       3  258066  258063  258072  258078       3
  258060  258054  258048  258081      10  258060  258054  258063  258066      14
  258060  258054  258063  258069      14  258060  258054  258063  258072      10
  258057  258054  258048  258081      10  258057  258054  258063  258066      14
  258057  258054  258063  258069      14  258057  258054  258063  258072      10
  258051  258048  258054  258057      10  258051  258048  258054  258060      10
  258051  258048  258054  258063      10  258051  258048  258081  258084      19
  258051  258048 -258081  258084       3  258051  258048 -258081  258084      20
  258051  258048  258081  258087       3  258048  258054  258063  258066      15
  258048  258054  258063  258069      15  258048  258081  258087  258090       2
  258045  258042  258048  258051       3  258045  258042  258048  258054       3
  258045  258042  258048  258081       3  258042  258048  258054  258057      10
  258042  258048  258054  258060      10  258150  258147  258153  258156       1
  258150  258147 -258153  258156       2  258147  258153  258159  258162       3
  258132  258126  258135  258138      10  258132  258126  258135  258141      10
  258132  258126  258135  258144      10  258129  258126  258135  258138      10
  258129  258126  258135  258141      10  258129  258126  258135  258144      10
  258123  258117  258126  258129      10  258123  258117  258126  258132      10
  258123  258117  258126  258135      10  258120  258117  258126  258129      10
  258120  258117  258126  258132      10  258120  258117  258126  258135      10
  258117  258126  258135  258138      10  258117  258126  258135  258141      10
  258117  258126  258135  258144      10  258114  258108  258117  258120      14
  258114  258108  258117  258123      14  258114  258108  258117  258126      15
  258111  258108  258117  258120      14  258111  258108  258117  258123      14
  258111  258108  258117  258126      15  258108  258117  258126  258129      10
  258108  258117  258126  258132      10  258105  258099  258093  258147      10
  258105  258099  258108  258111      14  258105  258099  258108  258114      14
  258105  258099  258108  258117      15  258102  258099  258093  258147      10
  258102  258099  258108  258111      14  258102  258099  258108  258114      14
  258102  258099  258108  258117      15  258099  258108  258117  258120      15
  258099  258108  258117  258123      15  258096  258093  258099  258102      10
  258096  258093  258099  258105      10  258096  258093  258099  258108      10
  258096  258093  258147  258150      19  258096  258093 -258147  258150       3
  258096  258093 -258147  258150      20  258096  258093  258147  258153       3
  258093  258099  258108  258111      15  258093  258099  258108  258114      15
  258093  258147  258153  258156       2  258090  258087  258093  258096       3
  258090  258087  258093  258099       3  258090  258087  258093  258147       3
  258087  258093  258099  258102      10  258087  258093  258099  258105      10
  258222  258219  258225  258228       1  258222  258219 -258225  258228       2
  258219  258225  258231  258234       3  258207  258201  258198  258210      51
  258207  258201 -258198  258210       6  258204  258201  258198  258210      51
  258204  258201 -258198  258210       6  258201  258198  258210  258213      51
  258201  258198 -258210  258213       6  258201  258198  258210  258216      51
  258201  258198 -258210  258216       6  258195  258192  258198  258201      51
  258195  258192 -258198  258201       6  258195  258192  258198  258210      51
  258195  258192 -258198  258210       6  258192  258198  258201  258204      51
  258192  258198 -258201  258204       6  258192  258198  258201  258207      51
  258192  258198 -258201  258207       6  258192  258198  258210  258213      51
  258192  258198 -258210  258213       6  258192  258198  258210  258216      51
  258192  258198 -258210  258216       6  258189  258183  258192  258195      29
  258189  258183  258192  258198      29  258186  258183  258192  258195      29
  258186  258183  258192  258198      29  258180  258174  258183  258186      10
  258180  258174  258183  258189      10  258180  258174  258183  258192      10
  258177  258174  258183  258186      10  258177  258174  258183  258189      10
  258177  258174  258183  258192      10  258174  258183  258192  258195      29
  258171  258165  258159  258219      10  258171  258165  258174  258177      14
  258171  258165  258174  258180      14  258171  258165  258174  258183      15
  258168  258165  258159  258219      10  258168  258165  258174  258177      14
  258168  258165  258174  258180      14  258168  258165  258174  258183      15
  258165  258174  258183  258186      10  258165  258174  258183  258189      10
  258162  258159  258165  258168      10  258162  258159  258165  258171      10
  258162  258159  258165  258174      10  258162  258159  258219  258222      19
  258162  258159 -258219  258222       3  258162  258159 -258219  258222      20
  258162  258159  258219  258225       3  258159  258165  258174  258177      15
  258159  258165  258174  258180      15  258159  258219  258225  258228       2
  258156  258153  258159  258162       3  258156  258153  258159  258165       3
  258156  258153  258159  258219       3  258153  258159  258165  258168      10
  258153  258159  258165  258171      10  258279  258276  258282  258285       1
  258279  258276 -258282  258285       2  258276  258282  258288  258291       3
  258261  258255  258264  258267      14  258261  258255  258264  258270      14
  258261  258255  258264  258273      14  258258  258255  258264  258267      14
  258258  258255  258264  258270      14  258258  258255  258264  258273      14
  258252  258243  258237  258255      15  258249  258243  258237  258255      15
  258246  258243  258237  258255      15  258243  258237  258255  258258      15
  258243  258237  258255  258261      15  258240  258237  258231  258276      10
  258240  258237  258243  258246      14  258240  258237  258243  258249      14
  258240  258237  258243  258252      14  258240  258237  258255  258258      14
  258240  258237  258255  258261      14  258240  258237  258255  258264      15
  258237  258255  258264  258267      15  258237  258255  258264  258270      15
  258237  258255  258264  258273      15  258234  258231  258237  258240      10
  258234  258231  258237  258243      10  258234  258231  258237  258255      10
  258234  258231  258276  258279      19  258234  258231 -258276  258279       3
  258234  258231 -258276  258279      20  258234  258231  258276  258282       3
  258231  258237  258243  258246      15  258231  258237  258243  258249      15
  258231  258237  258243  258252      15  258231  258237  258255  258258      15
  258231  258237  258255  258261      15  258231  258276  258282  258285       2
  258228  258225  258231  258234       3  258228  258225  258231  258237       3
  258228  258225  258231  258276       3  258225  258231  258237  258240      10
  258330  258327  258333  258336       1  258330  258327 -258333  258336       2
  258327  258333  258339  258342       3  258315  258312  258318  258321       1
  258315  258312 -258318  258321       2  258315  258312  258318  258324       1
  258315  258312 -258318  258324       2  258309  258303  258312  258315      19
  258309  258303 -258312  258315       3  258309  258303 -258312  258315      20
  258309  258303  258312  258318       3  258306  258303  258312  258315      19
  258306  258303 -258312  258315       3  258306  258303 -258312  258315      20
  258306  258303  258312  258318       3  258303  258312  258318  258321       2
  258303  258312  258318  258324       2  258300  258294  258288  258327      10
  258300  258294  258303  258306      14  258300  258294  258303  258309      14
  258300  258294  258303  258312      10  258297  258294  258288  258327      10
  258297  258294  258303  258306      14  258297  258294  258303  258309      14
  258297  258294  258303  258312      10  258291  258288  258294  258297      10
  258291  258288  258294  258300      10  258291  258288  258294  258303      10
  258291  258288  258327  258330      19  258291  258288 -258327  258330       3
  258291  258288 -258327  258330      20  258291  258288  258327  258333       3
  258288  258294  258303  258306      15  258288  258294  258303  258309      15
  258288  258327  258333  258336       2  258285  258282  258288  258291       3
  258285  258282  258288  258294       3  258285  258282  258288  258327       3
  258282  258288  258294  258297      10  258282  258288  258294  258300      10
  258375  258372  258378  258381       1  258375  258372 -258378  258381       2
  258372  258378  258384  258387       3  258360  258354  258363  258366       3
  258360  258354  258363  258369       3  258357  258354  258363  258366       3
  258357  258354  258363  258369       3  258351  258345  258339  258372      10
  258351  258345  258354  258357      14  258351  258345  258354  258360      14
  258351  258345  258354  258363      10  258348  258345  258339  258372      10
  258348  258345  258354  258357      14  258348  258345  258354  258360      14
  258348  258345  258354  258363      10  258342  258339  258345  258348      10
  258342  258339  258345  258351      10  258342  258339  258345  258354      10
  258342  258339  258372  258375      19  258342  258339 -258372  258375       3
  258342  258339 -258372  258375      20  258342  258339  258372  258378       3
  258339  258345  258354  258357      15  258339  258345  258354  258360      15
  258339  258372  258378  258381       2  258336  258333  258339  258342       3
  258336  258333  258339  258345       3  258336  258333  258339  258372       3
  258333  258339  258345  258348      10  258333  258339  258345  258351      10
  258432  258429  258435  258438       1  258432  258429 -258435  258438       2
  258429  258435  258441  258444       3  258414  258408  258417  258420      14
  258414  258408  258417  258423      14  258414  258408  258417  258426      14
  258411  258408  258417  258420      14  258411  258408  258417  258423      14
  258411  258408  258417  258426      14  258405  258396  258390  258408      15
  258402  258396  258390  258408      15  258399  258396  258390  258408      15
  258396  258390  258408  258411      15  258396  258390  258408  258414      15
  258393  258390  258384  258429      10  258393  258390  258396  258399      14
  258393  258390  258396  258402      14  258393  258390  258396  258405      14
  258393  258390  258408  258411      14  258393  258390  258408  258414      14
  258393  258390  258408  258417      15  258390  258408  258417  258420      15
  258390  258408  258417  258423      15  258390  258408  258417  258426      15
  258387  258384  258390  258393      10  258387  258384  258390  258396      10
  258387  258384  258390  258408      10  258387  258384  258429  258432      19
  258387  258384 -258429  258432       3  258387  258384 -258429  258432      20
  258387  258384  258429  258435       3  258384  258390  258396  258399      15
  258384  258390  258396  258402      15  258384  258390  258396  258405      15
  258384  258390  258408  258411      15  258384  258390  258408  258414      15
  258384  258429  258435  258438       2  258381  258378  258384  258387       3
  258381  258378  258384  258390       3  258381  258378  258384  258429       3
  258378  258384  258390  258393      10  258489  258486  258492  258495       1
  258489  258486 -258492  258495       2  258486  258492  258498  258501       3
  258471  258465  258474  258477      14  258471  258465  258474  258480      14
  258471  258465  258474  258483      14  258468  258465  258474  258477      14
  258468  258465  258474  258480      14  258468  258465  258474  258483      14
  258462  258453  258447  258465      15  258459  258453  258447  258465      15
  258456  258453  258447  258465      15  258453  258447  258465  258468      15
  258453  258447  258465  258471      15  258450  258447  258441  258486      10
  258450  258447  258453  258456      14  258450  258447  258453  258459      14
  258450  258447  258453  258462      14  258450  258447  258465  258468      14
  258450  258447  258465  258471      14  258450  258447  258465  258474      15
  258447  258465  258474  258477      15  258447  258465  258474  258480      15
  258447  258465  258474  258483      15  258444  258441  258447  258450      10
  258444  258441  258447  258453      10  258444  258441  258447  258465      10
  258444  258441  258486  258489      19  258444  258441 -258486  258489       3
  258444  258441 -258486  258489      20  258444  258441  258486  258492       3
  258441  258447  258453  258456      15  258441  258447  258453  258459      15
  258441  258447  258453  258462      15  258441  258447  258465  258468      15
  258441  258447  258465  258471      15  258441  258486  258492  258495       2
  258438  258435  258441  258444       3  258438  258435  258441  258447       3
  258438  258435  258441  258486       3  258435  258441  258447  258450      10
  258534  258531  258537  258540       1  258534  258531 -258537  258540       2
  258531  258537  258543  258546       3  258519  258513  258522  258525       3
  258519  258513  258522  258528       3  258516  258513  258522  258525       3
  258516  258513  258522  258528       3  258510  258504  258498  258531      10
  258510  258504  258513  258516      14  258510  258504  258513  258519      14
  258510  258504  258513  258522      10  258507  258504  258498  258531      10
  258507  258504  258513  258516      14  258507  258504  258513  258519      14
  258507  258504  258513  258522      10  258501  258498  258504  258507      10
  258501  258498  258504  258510      10  258501  258498  258504  258513      10
  258501  258498  258531  258534      19  258501  258498 -258531  258534       3
  258501  258498 -258531  258534      20  258501  258498  258531  258537       3
  258498  258504  258513  258516      15  258498  258504  258513  258519      15
  258498  258531  258537  258540       2  258495  258492  258498  258501       3
  258495  258492  258498  258504       3  258495  258492  258498  258531       3
  258492  258498  258504  258507      10  258492  258498  258504  258510      10
  258585  258582  258588  258591       1  258585  258582 -258588  258591       2
  258582  258588  258594  258597       3  258570  258567  258573  258576       1
  258570  258567 -258573  258576       2  258570  258567  258573  258579       1
  258570  258567 -258573  258579       2  258564  258558  258567  258570      19
  258564  258558 -258567  258570       3  258564  258558 -258567  258570      20
  258564  258558  258567  258573       3  258561  258558  258567  258570      19
  258561  258558 -258567  258570       3  258561  258558 -258567  258570      20
  258561  258558  258567  258573       3  258558  258567  258573  258576       2
  258558  258567  258573  258579       2  258555  258549  258543  258582      10
  258555  258549  258558  258561      14  258555  258549  258558  258564      14
  258555  258549  258558  258567      10  258552  258549  258543  258582      10
  258552  258549  258558  258561      14  258552  258549  258558  258564      14
  258552  258549  258558  258567      10  258546  258543  258549  258552      10
  258546  258543  258549  258555      10  258546  258543  258549  258558      10
  258546  258543  258582  258585      19  258546  258543 -258582  258585       3
  258546  258543 -258582  258585      20  258546  258543  258582  258588       3
  258543  258549  258558  258561      15  258543  258549  258558  258564      15
  258543  258582  258588  258591       2  258540  258537  258543  258546       3
  258540  258537  258543  258549       3  258540  258537  258543  258582       3
  258537  258543  258549  258552      10  258537  258543  258549  258555      10
  258642  258639  258645  258648       1  258642  258639 -258645  258648       2
  258639  258645  258651  258654       3  258624  258615  258609  258627      15
  258621  258615  258609  258627      15  258618  258615  258609  258627      15
  258615  258609  258627  258630      15  258615  258609  258627  258633      15
  258615  258609  258627  258636      15  258612  258609  258615  258618      14
  258612  258609  258615  258621      14  258612  258609  258615  258624      14
  258612  258609  258627  258630      14  258612  258609  258627  258633      14
  258612  258609  258627  258636      14  258606  258600  258594  258639      10
  258606  258600  258609  258612      14  258606  258600  258609  258615      15
  258606  258600  258609  258627      15  258603  258600  258594  258639      10
  258603  258600  258609  258612      14  258603  258600  258609  258615      15
  258603  258600  258609  258627      15  258600  258609  258615  258618      15
  258600  258609  258615  258621      15  258600  258609  258615  258624      15
  258600  258609  258627  258630      15  258600  258609  258627  258633      15
  258600  258609  258627  258636      15  258597  258594  258600  258603      10
  258597  258594  258600  258606      10  258597  258594  258600  258609      10
  258597  258594  258639  258642      19  258597  258594 -258639  258642       3
  258597  258594 -258639  258642      20  258597  258594  258639  258645       3
  258594  258600  258609  258612      15  258594  258639  258645  258648       2
  258591  258588  258594  258597       3  258591  258588  258594  258600       3
  258591  258588  258594  258639       3  258588  258594  258600  258603      10
  258588  258594  258600  258606      10  258678  258675  258681  258684       1
  258678  258675 -258681  258684       2  258675  258681  258687  258690       3
  258663  258657  258651  258675      10  258663  258657  258666  258669       3
  258663  258657  258666  258672       3  258660  258657  258651  258675      10
  258660  258657  258666  258669       3  258660  258657  258666  258672       3
  258654  258651  258657  258660      10  258654  258651  258657  258663      10
  258654  258651  258657  258666      10  258654  258651  258675  258678      19
  258654  258651 -258675  258678       3  258654  258651 -258675  258678      20
  258654  258651  258675  258681       3  258651  258675  258681  258684       2
  258648  258645  258651  258654       3  258648  258645  258651  258657       3
  258648  258645  258651  258675       3  258645  258651  258657  258660      10
  258645  258651  258657  258663      10  258726  258723  258729  258732       1
  258726  258723 -258729  258732       2  258723  258729  258735  258738       3
  258708  258699  258693  258711      15  258705  258699  258693  258711      15
  258702  258699  258693  258711      15  258699  258693  258711  258714      15
  258699  258693  258711  258717      15  258699  258693  258711  258720      15
  258696  258693  258687  258723      10  258696  258693  258699  258702      14
  258696  258693  258699  258705      14  258696  258693  258699  258708      14
  258696  258693  258711  258714      14  258696  258693  258711  258717      14
  258696  258693  258711  258720      14  258690  258687  258693  258696      10
  258690  258687  258693  258699      10  258690  258687  258693  258711      10
  258690  258687  258723  258726      19  258690  258687 -258723  258726       3
  258690  258687 -258723  258726      20  258690  258687  258723  258729       3
  258687  258693  258699  258702      15  258687  258693  258699  258705      15
  258687  258693  258699  258708      15  258687  258693  258711  258714      15
  258687  258693  258711  258717      15  258687  258693  258711  258720      15
  258687  258723  258729  258732       2  258684  258681  258687  258690       3
  258684  258681  258687  258693       3  258684  258681  258687  258723       3
  258681  258687  258693  258696      10  258768  258765  258771  258774       1
  258768  258765 -258771  258774       2  258765  258771  258777  258780       3
  258756  258747  258741  258759      90  258756  258747 -258741  258759      29
  258753  258747  258741  258759      90  258753  258747 -258741  258759      29
  258750  258747  258741  258759      90  258750  258747 -258741  258759      29
  258747  258741  258759  258762      91  258747  258741 -258759  258762      92
  258747  258741 -258759  258762      93  258747  258741 -258759  258762      94
  258744  258741  258735  258765      10  258744  258741  258747  258750      10
  258744  258741  258747  258753      10  258744  258741  258747  258756      10
  258744  258741  258759  258762      95  258738  258735  258741  258744      10
  258738  258735  258741  258747      10  258738  258735  258741  258759      90
  258738  258735 -258741  258759      29  258738  258735  258765  258768      19
  258738  258735 -258765  258768       3  258738  258735 -258765  258768      20
  258738  258735  258765  258771       3  258735  258741  258747  258750      15
  258735  258741  258747  258753      15  258735  258741  258747  258756      15
  258735  258741  258759  258762      96  258735  258741 -258759  258762      97
  258735  258741 -258759  258762      93  258735  258741 -258759  258762      98
  258735  258765  258771  258774       2  258732  258729  258735  258738       3
  258732  258729  258735  258741       3  258732  258729  258735  258765       3
  258729  258735  258741  258744      10  258810  258807  258813  258816       1
  258810  258807 -258813  258816       2  258807  258813  258819  258822       3
  258798  258789  258783  258801      90  258798  258789 -258783  258801      29
  258795  258789  258783  258801      90  258795  258789 -258783  258801      29
  258792  258789  258783  258801      90  258792  258789 -258783  258801      29
  258789  258783  258801  258804      91  258789  258783 -258801  258804      92
  258789  258783 -258801  258804      93  258789  258783 -258801  258804      94
  258786  258783  258777  258807      10  258786  258783  258789  258792      10
  258786  258783  258789  258795      10  258786  258783  258789  258798      10
  258786  258783  258801  258804      95  258780  258777  258783  258786      10
  258780  258777  258783  258789      10  258780  258777  258783  258801      90
  258780  258777 -258783  258801      29  258780  258777  258807  258810      19
  258780  258777 -258807  258810       3  258780  258777 -258807  258810      20
  258780  258777  258807  258813       3  258777  258783  258789  258792      15
  258777  258783  258789  258795      15  258777  258783  258789  258798      15
  258777  258783  258801  258804      96  258777  258783 -258801  258804      97
  258777  258783 -258801  258804      93  258777  258783 -258801  258804      98
  258777  258807  258813  258816       2  258774  258771  258777  258780       3
  258774  258771  258777  258783       3  258774  258771  258777  258807       3
  258771  258777  258783  258786      10  258843  258840  258846  258849       1
  258843  258840 -258846  258849       2  258840  258846  258852  258855       3
  258831  258825  258819  258840      10  258831  258825  258834  258837      95
  258828  258825  258819  258840      10  258828  258825  258834  258837      95
  258822  258819  258825  258828      10  258822  258819  258825  258831      10
  258822  258819  258825  258834      90  258822  258819 -258825  258834      29
  258822  258819  258840  258843      19  258822  258819 -258840  258843       3
  258822  258819 -258840  258843      20  258822  258819  258840  258846       3
  258819  258825  258834  258837     127  258819  258825 -258834  258837     128
  258819  258825 -258834  258837     129  258819  258825 -258834  258837     130
  258819  258840  258846  258849       2  258816  258813  258819  258822       3
  258816  258813  258819  258825       3  258816  258813  258819  258840       3
  258813  258819  258825  258828      10  258813  258819  258825  258831      10
  258888  258885  258891  258894       1  258888  258885 -258891  258894       2
  258885  258891  258897  258900       3  258873  258867  258876  258879       3
  258873  258867  258876  258882       3  258870  258867  258876  258879       3
  258870  258867  258876  258882       3  258864  258858  258852  258885      10
  258864  258858  258867  258870      14  258864  258858  258867  258873      14
  258864  258858  258867  258876      10  258861  258858  258852  258885      10
  258861  258858  258867  258870      14  258861  258858  258867  258873      14
  258861  258858  258867  258876      10  258855  258852  258858  258861      10
  258855  258852  258858  258864      10  258855  258852  258858  258867      10
  258855  258852  258885  258888      19  258855  258852 -258885  258888       3
  258855  258852 -258885  258888      20  258855  258852  258885  258891       3
  258852  258858  258867  258870      15  258852  258858  258867  258873      15
  258852  258885  258891  258894       2  258849  258846  258852  258855       3
  258849  258846  258852  258858       3  258849  258846  258852  258885       3
  258846  258852  258858  258861      10  258846  258852  258858  258864      10
  258951  258948  258954  258957       1  258951  258948 -258954  258957       2
  258948  258954  258960  258963       3  258939  258936  258942  258945      41
  258933  258930  258927  258936       7  258933  258930 -258927  258936     168
  258933  258930 -258927  258936      29  258933  258930 -258927  258936     169
  258930  258927  258936  258939      41  258927  258936  258942  258945      41
  258924  258921  258927  258930      41  258924  258921  258927  258936      41
  258921  258927  258930  258933       7  258921  258927 -258930  258933     168
  258921  258927 -258930  258933      29  258921  258927 -258930  258933     169
  258921  258927  258936  258939      41  258918  258915  258912  258942      41
  258918  258915  258921  258924      41  258918  258915  258921  258927      41
  258915  258912  258942  258945      41  258912  258915  258921  258924      41
  258912  258942  258936  258939      41  258909  258903  258897  258948      10
  258909  258903  258912  258915       3  258909  258903  258912  258942       3
  258906  258903  258897  258948      10  258906  258903  258912  258915       3
  258906  258903  258912  258942       3  258903  258912  258915  258918      41
  258903  258912  258942  258945      41  258900  258897  258903  258906      10
  258900  258897  258903  258909      10  258900  258897  258903  258912      10
  258900  258897  258948  258951      19  258900  258897 -258948  258951       3
  258900  258897 -258948  258951      20  258900  258897  258948  258954       3
  258897  258948  258954  258957       2  258894  258891  258897  258900       3
  258894  258891  258897  258903       3  258894  258891  258897  258948       3
  258891  258897  258903  258906      10  258891  258897  258903  258909      10
  258996  258993  258999  259002       1  258996  258993 -258999  259002       2
  258993  258999  259005  259008       3  258981  258975  258984  258987       3
  258981  258975  258984  258990       3  258978  258975  258984  258987       3
  258978  258975  258984  258990       3  258972  258966  258960  258993      10
  258972  258966  258975  258978      14  258972  258966  258975  258981      14
  258972  258966  258975  258984      10  258969  258966  258960  258993      10
  258969  258966  258975  258978      14  258969  258966  258975  258981      14
  258969  258966  258975  258984      10  258963  258960  258966  258969      10
  258963  258960  258966  258972      10  258963  258960  258966  258975      10
  258963  258960  258993  258996      19  258963  258960 -258993  258996       3
  258963  258960 -258993  258996      20  258963  258960  258993  258999       3
  258960  258966  258975  258978      15  258960  258966  258975  258981      15
  258960  258993  258999  259002       2  258957  258954  258960  258963       3
  258957  258954  258960  258966       3  258957  258954  258960  258993       3
  258954  258960  258966  258969      10  258954  258960  258966  258972      10
  259062  259059  259065  259068       1  259062  259059 -259065  259068       2
  259059  259065  259071  259074       3  259044  259038  259047  259050      10
  259044  259038  259047  259053      10  259044  259038  259047  259056      10
  259041  259038  259047  259050      10  259041  259038  259047  259053      10
  259041  259038  259047  259056      10  259035  259029  259038  259041      10
  259035  259029  259038  259044      10  259035  259029  259038  259047      10
  259032  259029  259038  259041      10  259032  259029  259038  259044      10
  259032  259029  259038  259047      10  259029  259038  259047  259050      10
  259029  259038  259047  259053      10  259029  259038  259047  259056      10
  259026  259020  259029  259032      14  259026  259020  259029  259035      14
  259026  259020  259029  259038      15  259023  259020  259029  259032      14
  259023  259020  259029  259035      14  259023  259020  259029  259038      15
  259020  259029  259038  259041      10  259020  259029  259038  259044      10
  259017  259011  259005  259059      10  259017  259011  259020  259023      14
  259017  259011  259020  259026      14  259017  259011  259020  259029      15
  259014  259011  259005  259059      10  259014  259011  259020  259023      14
  259014  259011  259020  259026      14  259014  259011  259020  259029      15
  259011  259020  259029  259032      15  259011  259020  259029  259035      15
  259008  259005  259011  259014      10  259008  259005  259011  259017      10
  259008  259005  259011  259020      10  259008  259005  259059  259062      19
  259008  259005 -259059  259062       3  259008  259005 -259059  259062      20
  259008  259005  259059  259065       3  259005  259011  259020  259023      15
  259005  259011  259020  259026      15  259005  259059  259065  259068       2
  259002  258999  259005  259008       3  259002  258999  259005  259011       3
  259002  258999  259005  259059       3  258999  259005  259011  259014      10
  258999  259005  259011  259017      10  259107  259104  259110  259113       1
  259107  259104 -259110  259113       2  259104  259110  259116  259119       3
  259092  259086  259095  259098       3  259092  259086  259095  259101       3
  259089  259086  259095  259098       3  259089  259086  259095  259101       3
  259083  259077  259071  259104      10  259083  259077  259086  259089      14
  259083  259077  259086  259092      14  259083  259077  259086  259095      10
  259080  259077  259071  259104      10  259080  259077  259086  259089      14
  259080  259077  259086  259092      14  259080  259077  259086  259095      10
  259074  259071  259077  259080      10  259074  259071  259077  259083      10
  259074  259071  259077  259086      10  259074  259071  259104  259107      19
  259074  259071 -259104  259107       3  259074  259071 -259104  259107      20
  259074  259071  259104  259110       3  259071  259077  259086  259089      15
  259071  259077  259086  259092      15  259071  259104  259110  259113       2
  259068  259065  259071  259074       3  259068  259065  259071  259077       3
  259068  259065  259071  259104       3  259065  259071  259077  259080      10
  259065  259071  259077  259083      10  259173  259170  259176  259179       1
  259173  259170 -259176  259179       2  259170  259176  259182  259185       3
  259155  259149  259158  259161      10  259155  259149  259158  259164      10
  259155  259149  259158  259167      10  259152  259149  259158  259161      10
  259152  259149  259158  259164      10  259152  259149  259158  259167      10
  259146  259140  259149  259152      10  259146  259140  259149  259155      10
  259146  259140  259149  259158      10  259143  259140  259149  259152      10
  259143  259140  259149  259155      10  259143  259140  259149  259158      10
  259140  259149  259158  259161      10  259140  259149  259158  259164      10
  259140  259149  259158  259167      10  259137  259131  259140  259143      14
  259137  259131  259140  259146      14  259137  259131  259140  259149      15
  259134  259131  259140  259143      14  259134  259131  259140  259146      14
  259134  259131  259140  259149      15  259131  259140  259149  259152      10
  259131  259140  259149  259155      10  259128  259122  259116  259170      10
  259128  259122  259131  259134      14  259128  259122  259131  259137      14
  259128  259122  259131  259140      15  259125  259122  259116  259170      10
  259125  259122  259131  259134      14  259125  259122  259131  259137      14
  259125  259122  259131  259140      15  259122  259131  259140  259143      15
  259122  259131  259140  259146      15  259119  259116  259122  259125      10
  259119  259116  259122  259128      10  259119  259116  259122  259131      10
  259119  259116  259170  259173      19  259119  259116 -259170  259173       3
  259119  259116 -259170  259173      20  259119  259116  259170  259176       3
  259116  259122  259131  259134      15  259116  259122  259131  259137      15
  259116  259170  259176  259179       2  259113  259110  259116  259119       3
  259113  259110  259116  259122       3  259113  259110  259116  259170       3
  259110  259116  259122  259125      10  259110  259116  259122  259128      10
  259230  259227  259233  259236       1  259230  259227 -259233  259236       2
  259227  259233  259239  259242       3  259212  259203  259197  259215      15
  259209  259203  259197  259215      15  259206  259203  259197  259215      15
  259203  259197  259215  259218      15  259203  259197  259215  259221      15
  259203  259197  259215  259224      15  259200  259197  259203  259206      14
  259200  259197  259203  259209      14  259200  259197  259203  259212      14
  259200  259197  259215  259218      14  259200  259197  259215  259221      14
  259200  259197  259215  259224      14  259194  259188  259182  259227      10
  259194  259188  259197  259200      14  259194  259188  259197  259203      15
  259194  259188  259197  259215      15  259191  259188  259182  259227      10
  259191  259188  259197  259200      14  259191  259188  259197  259203      15
  259191  259188  259197  259215      15  259188  259197  259203  259206      15
  259188  259197  259203  259209      15  259188  259197  259203  259212      15
  259188  259197  259215  259218      15  259188  259197  259215  259221      15
  259188  259197  259215  259224      15  259185  259182  259188  259191      10
  259185  259182  259188  259194      10  259185  259182  259188  259197      10
  259185  259182  259227  259230      19  259185  259182 -259227  259230       3
  259185  259182 -259227  259230      20  259185  259182  259227  259233       3
  259182  259188  259197  259200      15  259182  259227  259233  259236       2
  259179  259176  259182  259185       3  259179  259176  259182  259188       3
  259179  259176  259182  259227       3  259176  259182  259188  259191      10
  259176  259182  259188  259194      10  259272  259269  259275  259278       1
  259272  259269 -259275  259278       2  259269  259275  259281  259284       3
  259257  259254  259260  259263       1  259257  259254 -259260  259263       2
  259257  259254  259260  259266       1  259257  259254 -259260  259266       2
  259251  259245  259239  259269      10  259251  259245  259254  259257      19
  259251  259245 -259254  259257       3  259251  259245 -259254  259257      20
  259251  259245  259254  259260       3  259248  259245  259239  259269      10
  259248  259245  259254  259257      19  259248  259245 -259254  259257       3
  259248  259245 -259254  259257      20  259248  259245  259254  259260       3
  259245  259254  259260  259263       2  259245  259254  259260  259266       2
  259242  259239  259245  259248      10  259242  259239  259245  259251      10
  259242  259239  259245  259254      10  259242  259239  259269  259272      19
  259242  259239 -259269  259272       3  259242  259239 -259269  259272      20
  259242  259239  259269  259275       3  259239  259269  259275  259278       2
  259236  259233  259239  259242       3  259236  259233  259239  259245       3
  259236  259233  259239  259269       3  259233  259239  259245  259248      10
  259233  259239  259245  259251      10  259317  259314  259320  259323       1
  259317  259314 -259320  259323       2  259314  259320  259326  259329       3
  259302  259296  259305  259308       3  259302  259296  259305  259311       3
  259299  259296  259305  259308       3  259299  259296  259305  259311       3
  259293  259287  259281  259314      10  259293  259287  259296  259299      14
  259293  259287  259296  259302      14  259293  259287  259296  259305      10
  259290  259287  259281  259314      10  259290  259287  259296  259299      14
  259290  259287  259296  259302      14  259290  259287  259296  259305      10
  259284  259281  259287  259290      10  259284  259281  259287  259293      10
  259284  259281  259287  259296      10  259284  259281  259314  259317      19
  259284  259281 -259314  259317       3  259284  259281 -259314  259317      20
  259284  259281  259314  259320       3  259281  259287  259296  259299      15
  259281  259287  259296  259302      15  259281  259314  259320  259323       2
  259278  259275  259281  259284       3  259278  259275  259281  259287       3
  259278  259275  259281  259314       3  259275  259281  259287  259290      10
  259275  259281  259287  259293      10  259389  259386  259392  259395       1
  259389  259386 -259392  259395       2  259386  259392  259398  259401       3
  259374  259368  259365  259377      51  259374  259368 -259365  259377       6
  259371  259368  259365  259377      51  259371  259368 -259365  259377       6
  259368  259365  259377  259380      51  259368  259365 -259377  259380       6
  259368  259365  259377  259383      51  259368  259365 -259377  259383       6
  259362  259359  259365  259368      51  259362  259359 -259365  259368       6
  259362  259359  259365  259377      51  259362  259359 -259365  259377       6
  259359  259365  259368  259371      51  259359  259365 -259368  259371       6
  259359  259365  259368  259374      51  259359  259365 -259368  259374       6
  259359  259365  259377  259380      51  259359  259365 -259377  259380       6
  259359  259365  259377  259383      51  259359  259365 -259377  259383       6
  259356  259350  259359  259362      29  259356  259350  259359  259365      29
  259353  259350  259359  259362      29  259353  259350  259359  259365      29
  259347  259341  259350  259353      10  259347  259341  259350  259356      10
  259347  259341  259350  259359      10  259344  259341  259350  259353      10
  259344  259341  259350  259356      10  259344  259341  259350  259359      10
  259341  259350  259359  259362      29  259338  259332  259326  259386      10
  259338  259332  259341  259344      14  259338  259332  259341  259347      14
  259338  259332  259341  259350      15  259335  259332  259326  259386      10
  259335  259332  259341  259344      14  259335  259332  259341  259347      14
  259335  259332  259341  259350      15  259332  259341  259350  259353      10
  259332  259341  259350  259356      10  259329  259326  259332  259335      10
  259329  259326  259332  259338      10  259329  259326  259332  259341      10
  259329  259326  259386  259389      19  259329  259326 -259386  259389       3
  259329  259326 -259386  259389      20  259329  259326  259386  259392       3
  259326  259332  259341  259344      15  259326  259332  259341  259347      15
  259326  259386  259392  259395       2  259323  259320  259326  259329       3
  259323  259320  259326  259332       3  259323  259320  259326  259386       3
  259320  259326  259332  259335      10  259320  259326  259332  259338      10
  259446  259443  259449  259452       1  259446  259443 -259449  259452       2
  259443  259449  259455  259458       3  259428  259419  259413  259431      15
  259425  259419  259413  259431      15  259422  259419  259413  259431      15
  259419  259413  259431  259434      15  259419  259413  259431  259437      15
  259419  259413  259431  259440      15  259416  259413  259419  259422      14
  259416  259413  259419  259425      14  259416  259413  259419  259428      14
  259416  259413  259431  259434      14  259416  259413  259431  259437      14
  259416  259413  259431  259440      14  259410  259404  259398  259443      10
  259410  259404  259413  259416      14  259410  259404  259413  259419      15
  259410  259404  259413  259431      15  259407  259404  259398  259443      10
  259407  259404  259413  259416      14  259407  259404  259413  259419      15
  259407  259404  259413  259431      15  259404  259413  259419  259422      15
  259404  259413  259419  259425      15  259404  259413  259419  259428      15
  259404  259413  259431  259434      15  259404  259413  259431  259437      15
  259404  259413  259431  259440      15  259401  259398  259404  259407      10
  259401  259398  259404  259410      10  259401  259398  259404  259413      10
  259401  259398  259443  259446      19  259401  259398 -259443  259446       3
  259401  259398 -259443  259446      20  259401  259398  259443  259449       3
  259398  259404  259413  259416      15  259398  259443  259449  259452       2
  259395  259392  259398  259401       3  259395  259392  259398  259404       3
  259395  259392  259398  259443       3  259392  259398  259404  259407      10
  259392  259398  259404  259410      10  259476  259473  259479  259482       1
  259476  259473 -259479  259482       2  259473  259479  259485  259488       3
  259470  259461  259455  259473      10  259467  259461  259455  259473      10
  259464  259461  259455  259473      10  259458  259455  259461  259464      10
  259458  259455  259461  259467      10  259458  259455  259461  259470      10
  259458  259455  259473  259476      19  259458  259455 -259473  259476       3
  259458  259455 -259473  259476      20  259458  259455  259473  259479       3
  259455  259473  259479  259482       2  259452  259449  259455  259458       3
  259452  259449  259455  259461       3  259452  259449  259455  259473       3
  259449  259455  259461  259464      10  259449  259455  259461  259467      10
  259449  259455  259461  259470      10  259542  259539  259545  259548       1
  259542  259539 -259545  259548       2  259539  259545  259551  259554       3
  259524  259518  259527  259530      10  259524  259518  259527  259533      10
  259524  259518  259527  259536      10  259521  259518  259527  259530      10
  259521  259518  259527  259533      10  259521  259518  259527  259536      10
  259515  259509  259518  259521      10  259515  259509  259518  259524      10
  259515  259509  259518  259527      10  259512  259509  259518  259521      10
  259512  259509  259518  259524      10  259512  259509  259518  259527      10
  259509  259518  259527  259530      10  259509  259518  259527  259533      10
  259509  259518  259527  259536      10  259506  259500  259509  259512      14
  259506  259500  259509  259515      14  259506  259500  259509  259518      15
  259503  259500  259509  259512      14  259503  259500  259509  259515      14
  259503  259500  259509  259518      15  259500  259509  259518  259521      10
  259500  259509  259518  259524      10  259497  259491  259485  259539      10
  259497  259491  259500  259503      14  259497  259491  259500  259506      14
  259497  259491  259500  259509      15  259494  259491  259485  259539      10
  259494  259491  259500  259503      14  259494  259491  259500  259506      14
  259494  259491  259500  259509      15  259491  259500  259509  259512      15
  259491  259500  259509  259515      15  259488  259485  259491  259494      10
  259488  259485  259491  259497      10  259488  259485  259491  259500      10
  259488  259485  259539  259542      19  259488  259485 -259539  259542       3
  259488  259485 -259539  259542      20  259488  259485  259539  259545       3
  259485  259491  259500  259503      15  259485  259491  259500  259506      15
  259485  259539  259545  259548       2  259482  259479  259485  259488       3
  259482  259479  259485  259491       3  259482  259479  259485  259539       3
  259479  259485  259491  259494      10  259479  259485  259491  259497      10
  259599  259596  259602  259605       1  259599  259596 -259602  259605       2
  259596  259602  259608  259611       3  259581  259572  259566  259584      15
  259578  259572  259566  259584      15  259575  259572  259566  259584      15
  259572  259566  259584  259587      15  259572  259566  259584  259590      15
  259572  259566  259584  259593      15  259569  259566  259572  259575      14
  259569  259566  259572  259578      14  259569  259566  259572  259581      14
  259569  259566  259584  259587      14  259569  259566  259584  259590      14
  259569  259566  259584  259593      14  259563  259557  259551  259596      10
  259563  259557  259566  259569      14  259563  259557  259566  259572      15
  259563  259557  259566  259584      15  259560  259557  259551  259596      10
  259560  259557  259566  259569      14  259560  259557  259566  259572      15
  259560  259557  259566  259584      15  259557  259566  259572  259575      15
  259557  259566  259572  259578      15  259557  259566  259572  259581      15
  259557  259566  259584  259587      15  259557  259566  259584  259590      15
  259557  259566  259584  259593      15  259554  259551  259557  259560      10
  259554  259551  259557  259563      10  259554  259551  259557  259566      10
  259554  259551  259596  259599      19  259554  259551 -259596  259599       3
  259554  259551 -259596  259599      20  259554  259551  259596  259602       3
  259551  259557  259566  259569      15  259551  259596  259602  259605       2
  259548  259545  259551  259554       3  259548  259545  259551  259557       3
  259548  259545  259551  259596       3  259545  259551  259557  259560      10
  259545  259551  259557  259563      10  259632  259629  259635  259638       1
  259632  259629 -259635  259638       2  259629  259635  259641  259644       3
  259620  259614  259608  259629      10  259620  259614  259623  259626      95
  259617  259614  259608  259629      10  259617  259614  259623  259626      95
  259611  259608  259614  259617      10  259611  259608  259614  259620      10
  259611  259608  259614  259623      90  259611  259608 -259614  259623      29
  259611  259608  259629  259632      19  259611  259608 -259629  259632       3
  259611  259608 -259629  259632      20  259611  259608  259629  259635       3
  259608  259614  259623  259626     127  259608  259614 -259623  259626     128
  259608  259614 -259623  259626     129  259608  259614 -259623  259626     130
  259608  259629  259635  259638       2  259605  259602  259608  259611       3
  259605  259602  259608  259614       3  259605  259602  259608  259629       3
  259602  259608  259614  259617      10  259602  259608  259614  259620      10
  259668  259665  259671  259674       1  259668  259665 -259671  259674       2
  259665  259671  259677  259680       3  259665  259671  259677  259683       3
  259653  259647  259641  259665      10  259653  259647  259656  259659       3
  259653  259647  259656  259662       3  259650  259647  259641  259665      10
  259650  259647  259656  259659       3  259650  259647  259656  259662       3
  259644  259641  259647  259650      10  259644  259641  259647  259653      10
  259644  259641  259647  259656      10  259644  259641  259665  259668      19
  259644  259641 -259665  259668       3  259644  259641 -259665  259668      20
  259644  259641  259665  259671       3  259641  259665  259671  259674       2
  259638  259635  259641  259644       3  259638  259635  259641  259647       3
  259638  259635  259641  259665       3  259635  259641  259647  259650      10
  259635  259641  259647  259653      10  259689  259686  259692  259695       1
  259689  259686 -259692  259695       2  259686  259692  259698  259701       3
  259683  259677  259686  259689      19  259683  259677 -259686  259689       3
  259683  259677 -259686  259689      20  259683  259677  259686  259692       3
  259680  259677  259686  259689      19  259680  259677 -259686  259689       3
  259680  259677 -259686  259689      20  259680  259677  259686  259692       3
  259677  259686  259692  259695       2  259674  259671  259677  259680       3
  259674  259671  259677  259683       3  259674  259671  259677  259686       3
  259737  259734  259740  259743       1  259737  259734 -259740  259743       2
  259734  259740  259746  259749       3  259719  259710  259704  259722      15
  259716  259710  259704  259722      15  259713  259710  259704  259722      15
  259710  259704  259722  259725      15  259710  259704  259722  259728      15
  259710  259704  259722  259731      15  259707  259704  259698  259734      10
  259707  259704  259710  259713      14  259707  259704  259710  259716      14
  259707  259704  259710  259719      14  259707  259704  259722  259725      14
  259707  259704  259722  259728      14  259707  259704  259722  259731      14
  259701  259698  259704  259707      10  259701  259698  259704  259710      10
  259701  259698  259704  259722      10  259701  259698  259734  259737      19
  259701  259698 -259734  259737       3  259701  259698 -259734  259737      20
  259701  259698  259734  259740       3  259698  259704  259710  259713      15
  259698  259704  259710  259716      15  259698  259704  259710  259719      15
  259698  259704  259722  259725      15  259698  259704  259722  259728      15
  259698  259704  259722  259731      15  259698  259734  259740  259743       2
  259695  259692  259698  259701       3  259695  259692  259698  259704       3
  259695  259692  259698  259734       3  259692  259698  259704  259707      10
  259767  259764  259770  259773       1  259767  259764 -259770  259773       2
  259764  259770  259776  259779       3  259761  259752  259746  259764      10
  259758  259752  259746  259764      10  259755  259752  259746  259764      10
  259749  259746  259752  259755      10  259749  259746  259752  259758      10
  259749  259746  259752  259761      10  259749  259746  259764  259767      19
  259749  259746 -259764  259767       3  259749  259746 -259764  259767      20
  259749  259746  259764  259770       3  259746  259764  259770  259773       2
  259743  259740  259746  259749       3  259743  259740  259746  259752       3
  259743  259740  259746  259764       3  259740  259746  259752  259755      10
  259740  259746  259752  259758      10  259740  259746  259752  259761      10
  259815  259812  259818  259821       1  259815  259812 -259818  259821       2
  259812  259818  259824  259827       3  259797  259788  259782  259800      15
  259794  259788  259782  259800      15  259791  259788  259782  259800      15
  259788  259782  259800  259803      15  259788  259782  259800  259806      15
  259788  259782  259800  259809      15  259785  259782  259776  259812      10
  259785  259782  259788  259791      14  259785  259782  259788  259794      14
  259785  259782  259788  259797      14  259785  259782  259800  259803      14
  259785  259782  259800  259806      14  259785  259782  259800  259809      14
  259779  259776  259782  259785      10  259779  259776  259782  259788      10
  259779  259776  259782  259800      10  259779  259776  259812  259815      19
  259779  259776 -259812  259815       3  259779  259776 -259812  259815      20
  259779  259776  259812  259818       3  259776  259782  259788  259791      15
  259776  259782  259788  259794      15  259776  259782  259788  259797      15
  259776  259782  259800  259803      15  259776  259782  259800  259806      15
  259776  259782  259800  259809      15  259776  259812  259818  259821       2
  259773  259770  259776  259779       3  259773  259770  259776  259782       3
  259773  259770  259776  259812       3  259770  259776  259782  259785      10
  259872  259869  259875  259878       1  259872  259869 -259875  259878       2
  259869  259875  259881  259884       3  259854  259845  259839  259857      15
  259851  259845  259839  259857      15  259848  259845  259839  259857      15
  259845  259839  259857  259860      15  259845  259839  259857  259863      15
  259845  259839  259857  259866      15  259842  259839  259845  259848      14
  259842  259839  259845  259851      14  259842  259839  259845  259854      14
  259842  259839  259857  259860      14  259842  259839  259857  259863      14
  259842  259839  259857  259866      14  259836  259830  259824  259869      10
  259836  259830  259839  259842      14  259836  259830  259839  259845      15
  259836  259830  259839  259857      15  259833  259830  259824  259869      10
  259833  259830  259839  259842      14  259833  259830  259839  259845      15
  259833  259830  259839  259857      15  259830  259839  259845  259848      15
  259830  259839  259845  259851      15  259830  259839  259845  259854      15
  259830  259839  259857  259860      15  259830  259839  259857  259863      15
  259830  259839  259857  259866      15  259827  259824  259830  259833      10
  259827  259824  259830  259836      10  259827  259824  259830  259839      10
  259827  259824  259869  259872      19  259827  259824 -259869  259872       3
  259827  259824 -259869  259872      20  259827  259824  259869  259875       3
  259824  259830  259839  259842      15  259824  259869  259875  259878       2
  259821  259818  259824  259827       3  259821  259818  259824  259830       3
  259821  259818  259824  259869       3  259818  259824  259830  259833      10
  259818  259824  259830  259836      10  259938  259935  259941  259944       1
  259938  259935 -259941  259944       2  259935  259941  259947  259950       3
  259920  259914  259923  259926      10  259920  259914  259923  259929      10
  259920  259914  259923  259932      10  259917  259914  259923  259926      10
  259917  259914  259923  259929      10  259917  259914  259923  259932      10
  259911  259905  259914  259917      10  259911  259905  259914  259920      10
  259911  259905  259914  259923      10  259908  259905  259914  259917      10
  259908  259905  259914  259920      10  259908  259905  259914  259923      10
  259905  259914  259923  259926      10  259905  259914  259923  259929      10
  259905  259914  259923  259932      10  259902  259896  259905  259908      14
  259902  259896  259905  259911      14  259902  259896  259905  259914      15
  259899  259896  259905  259908      14  259899  259896  259905  259911      14
  259899  259896  259905  259914      15  259896  259905  259914  259917      10
  259896  259905  259914  259920      10  259893  259887  259881  259935      10
  259893  259887  259896  259899      14  259893  259887  259896  259902      14
  259893  259887  259896  259905      15  259890  259887  259881  259935      10
  259890  259887  259896  259899      14  259890  259887  259896  259902      14
  259890  259887  259896  259905      15  259887  259896  259905  259908      15
  259887  259896  259905  259911      15  259884  259881  259887  259890      10
  259884  259881  259887  259893      10  259884  259881  259887  259896      10
  259884  259881  259935  259938      19  259884  259881 -259935  259938       3
  259884  259881 -259935  259938      20  259884  259881  259935  259941       3
  259881  259887  259896  259899      15  259881  259887  259896  259902      15
  259881  259935  259941  259944       2  259878  259875  259881  259884       3
  259878  259875  259881  259887       3  259878  259875  259881  259935       3
  259875  259881  259887  259890      10  259875  259881  259887  259893      10
  259986  259983  259989  259992       1  259986  259983 -259989  259992       2
  259983  259989  259995  259998       3  259983  259989  259995  260001       3
  259968  259959  259953  259971      15  259965  259959  259953  259971      15
  259962  259959  259953  259971      15  259959  259953  259971  259974      15
  259959  259953  259971  259977      15  259959  259953  259971  259980      15
  259956  259953  259947  259983      10  259956  259953  259959  259962      14
  259956  259953  259959  259965      14  259956  259953  259959  259968      14
  259956  259953  259971  259974      14  259956  259953  259971  259977      14
  259956  259953  259971  259980      14  259950  259947  259953  259956      10
  259950  259947  259953  259959      10  259950  259947  259953  259971      10
  259950  259947  259983  259986      19  259950  259947 -259983  259986       3
  259950  259947 -259983  259986      20  259950  259947  259983  259989       3
  259947  259953  259959  259962      15  259947  259953  259959  259965      15
  259947  259953  259959  259968      15  259947  259953  259971  259974      15
  259947  259953  259971  259977      15  259947  259953  259971  259980      15
  259947  259983  259989  259992       2  259944  259941  259947  259950       3
  259944  259941  259947  259953       3  259944  259941  259947  259983       3
  259941  259947  259953  259956      10  260007  260004  260010  260013       1
  260007  260004 -260010  260013       2  260004  260010  260016  260019       3
  260004  260010  260016  260022       3  260001  259995  260004  260007      19
  260001  259995 -260004  260007       3  260001  259995 -260004  260007      20
  260001  259995  260004  260010       3  259998  259995  260004  260007      19
  259998  259995 -260004  260007       3  259998  259995 -260004  260007      20
  259998  259995  260004  260010       3  259995  260004  260010  260013       2
  259992  259989  259995  259998       3  259992  259989  259995  260001       3
  259992  259989  259995  260004       3  260028  260025  260031  260034       1
  260028  260025 -260031  260034       2  260025  260031  260037  260040       3
  260022  260016  260025  260028      19  260022  260016 -260025  260028       3
  260022  260016 -260025  260028      20  260022  260016  260025  260031       3
  260019  260016  260025  260028      19  260019  260016 -260025  260028       3
  260019  260016 -260025  260028      20  260019  260016  260025  260031       3
  260016  260025  260031  260034       2  260013  260010  260016  260019       3
  260013  260010  260016  260022       3  260013  260010  260016  260025       3
  260070  260067  260073  260076       1  260070  260067 -260073  260076       2
  260067  260073  260079  260082       3  260058  260049  260043  260061      90
  260058  260049 -260043  260061      29  260055  260049  260043  260061      90
  260055  260049 -260043  260061      29  260052  260049  260043  260061      90
  260052  260049 -260043  260061      29  260049  260043  260061  260064      91
  260049  260043 -260061  260064      92  260049  260043 -260061  260064      93
  260049  260043 -260061  260064      94  260046  260043  260037  260067      10
  260046  260043  260049  260052      10  260046  260043  260049  260055      10
  260046  260043  260049  260058      10  260046  260043  260061  260064      95
  260040  260037  260043  260046      10  260040  260037  260043  260049      10
  260040  260037  260043  260061      90  260040  260037 -260043  260061      29
  260040  260037  260067  260070      19  260040  260037 -260067  260070       3
  260040  260037 -260067  260070      20  260040  260037  260067  260073       3
  260037  260043  260049  260052      15  260037  260043  260049  260055      15
  260037  260043  260049  260058      15  260037  260043  260061  260064      96
  260037  260043 -260061  260064      97  260037  260043 -260061  260064      93
  260037  260043 -260061  260064      98  260037  260067  260073  260076       2
  260034  260031  260037  260040       3  260034  260031  260037  260043       3
  260034  260031  260037  260067       3  260031  260037  260043  260046      10
  260103  260100  260106  260109       1  260103  260100 -260106  260109       2
  260100  260106  260112  260115       3  260091  260085  260079  260100      10
  260091  260085  260094  260097      95  260088  260085  260079  260100      10
  260088  260085  260094  260097      95  260082  260079  260085  260088      10
  260082  260079  260085  260091      10  260082  260079  260085  260094      90
  260082  260079 -260085  260094      29  260082  260079  260100  260103      19
  260082  260079 -260100  260103       3  260082  260079 -260100  260103      20
  260082  260079  260100  260106       3  260079  260085  260094  260097     127
  260079  260085 -260094  260097     128  260079  260085 -260094  260097     129
  260079  260085 -260094  260097     130  260079  260100  260106  260109       2
  260076  260073  260079  260082       3  260076  260073  260079  260085       3
  260076  260073  260079  260100       3  260073  260079  260085  260088      10
  260073  260079  260085  260091      10  260139  260136  260142  260145       1
  260139  260136 -260142  260145       2  260136  260142  260148  260151       3
  260124  260118  260112  260136      10  260124  260118  260127  260130       3
  260124  260118  260127  260133       3  260121  260118  260112  260136      10
  260121  260118  260127  260130       3  260121  260118  260127  260133       3
  260115  260112  260118  260121      10  260115  260112  260118  260124      10
  260115  260112  260118  260127      10  260115  260112  260136  260139      19
  260115  260112 -260136  260139       3  260115  260112 -260136  260139      20
  260115  260112  260136  260142       3  260112  260136  260142  260145       2
  260109  260106  260112  260115       3  260109  260106  260112  260118       3
  260109  260106  260112  260136       3  260106  260112  260118  260121      10
  260106  260112  260118  260124      10  260187  260184  260190  260193       1
  260187  260184 -260190  260193       2  260184  260190  260196  260199       3
  260169  260160  260154  260172      15  260166  260160  260154  260172      15
  260163  260160  260154  260172      15  260160  260154  260172  260175      15
  260160  260154  260172  260178      15  260160  260154  260172  260181      15
  260157  260154  260148  260184      10  260157  260154  260160  260163      14
  260157  260154  260160  260166      14  260157  260154  260160  260169      14
  260157  260154  260172  260175      14  260157  260154  260172  260178      14
  260157  260154  260172  260181      14  260151  260148  260154  260157      10
  260151  260148  260154  260160      10  260151  260148  260154  260172      10
  260151  260148  260184  260187      19  260151  260148 -260184  260187       3
  260151  260148 -260184  260187      20  260151  260148  260184  260190       3
  260148  260154  260160  260163      15  260148  260154  260160  260166      15
  260148  260154  260160  260169      15  260148  260154  260172  260175      15
  260148  260154  260172  260178      15  260148  260154  260172  260181      15
  260148  260184  260190  260193       2  260145  260142  260148  260151       3
  260145  260142  260148  260154       3  260145  260142  260148  260184       3
  260142  260148  260154  260157      10  260232  260229  260235  260238       1
  260232  260229 -260235  260238       2  260229  260235  260241  260244       3
  260217  260211  260220  260223       3  260217  260211  260220  260226       3
  260214  260211  260220  260223       3  260214  260211  260220  260226       3
  260208  260202  260196  260229      10  260208  260202  260211  260214      14
  260208  260202  260211  260217      14  260208  260202  260211  260220      10
  260205  260202  260196  260229      10  260205  260202  260211  260214      14
  260205  260202  260211  260217      14  260205  260202  260211  260220      10
  260199  260196  260202  260205      10  260199  260196  260202  260208      10
  260199  260196  260202  260211      10  260199  260196  260229  260232      19
  260199  260196 -260229  260232       3  260199  260196 -260229  260232      20
  260199  260196  260229  260235       3  260196  260202  260211  260214      15
  260196  260202  260211  260217      15  260196  260229  260235  260238       2
  260193  260190  260196  260199       3  260193  260190  260196  260202       3
  260193  260190  260196  260229       3  260190  260196  260202  260205      10
  260190  260196  260202  260208      10  260280  260277  260283  260286       1
  260280  260277 -260283  260286       2  260277  260283  260289  260292       3
  260262  260253  260247  260265      15  260259  260253  260247  260265      15
  260256  260253  260247  260265      15  260253  260247  260265  260268      15
  260253  260247  260265  260271      15  260253  260247  260265  260274      15
  260250  260247  260241  260277      10  260250  260247  260253  260256      14
  260250  260247  260253  260259      14  260250  260247  260253  260262      14
  260250  260247  260265  260268      14  260250  260247  260265  260271      14
  260250  260247  260265  260274      14  260244  260241  260247  260250      10
  260244  260241  260247  260253      10  260244  260241  260247  260265      10
  260244  260241  260277  260280      19  260244  260241 -260277  260280       3
  260244  260241 -260277  260280      20  260244  260241  260277  260283       3
  260241  260247  260253  260256      15  260241  260247  260253  260259      15
  260241  260247  260253  260262      15  260241  260247  260265  260268      15
  260241  260247  260265  260271      15  260241  260247  260265  260274      15
  260241  260277  260283  260286       2  260238  260235  260241  260244       3
  260238  260235  260241  260247       3  260238  260235  260241  260277       3
  260235  260241  260247  260250      10  260322  260319  260325  260328       1
  260322  260319 -260325  260328       2  260319  260325  260331  260334       3
  260307  260304  260310  260313       1  260307  260304 -260310  260313       2
  260307  260304  260310  260316       1  260307  260304 -260310  260316       2
  260301  260295  260289  260319      10  260301  260295  260304  260307      19
  260301  260295 -260304  260307       3  260301  260295 -260304  260307      20
  260301  260295  260304  260310       3  260298  260295  260289  260319      10
  260298  260295  260304  260307      19  260298  260295 -260304  260307       3
  260298  260295 -260304  260307      20  260298  260295  260304  260310       3
  260295  260304  260310  260313       2  260295  260304  260310  260316       2
  260292  260289  260295  260298      10  260292  260289  260295  260301      10
  260292  260289  260295  260304      10  260292  260289  260319  260322      19
  260292  260289 -260319  260322       3  260292  260289 -260319  260322      20
  260292  260289  260319  260325       3  260289  260319  260325  260328       2
  260286  260283  260289  260292       3  260286  260283  260289  260295       3
  260286  260283  260289  260319       3  260283  260289  260295  260298      10
  260283  260289  260295  260301      10  260367  260364  260370  260373       1
  260367  260364 -260370  260373       2  260364  260370  260376  260379       3
  260352  260346  260355  260358       3  260352  260346  260355  260361       3
  260349  260346  260355  260358       3  260349  260346  260355  260361       3
  260343  260337  260331  260364      10  260343  260337  260346  260349      14
  260343  260337  260346  260352      14  260343  260337  260346  260355      10
  260340  260337  260331  260364      10  260340  260337  260346  260349      14
  260340  260337  260346  260352      14  260340  260337  260346  260355      10
  260334  260331  260337  260340      10  260334  260331  260337  260343      10
  260334  260331  260337  260346      10  260334  260331  260364  260367      19
  260334  260331 -260364  260367       3  260334  260331 -260364  260367      20
  260334  260331  260364  260370       3  260331  260337  260346  260349      15
  260331  260337  260346  260352      15  260331  260364  260370  260373       2
  260328  260325  260331  260334       3  260328  260325  260331  260337       3
  260328  260325  260331  260364       3  260325  260331  260337  260340      10
  260325  260331  260337  260343      10  260433  260430  260436  260439       1
  260433  260430 -260436  260439       2  260430  260436  260442  260445       3
  260415  260409  260418  260421      10  260415  260409  260418  260424      10
  260415  260409  260418  260427      10  260412  260409  260418  260421      10
  260412  260409  260418  260424      10  260412  260409  260418  260427      10
  260406  260400  260409  260412      10  260406  260400  260409  260415      10
  260406  260400  260409  260418      10  260403  260400  260409  260412      10
  260403  260400  260409  260415      10  260403  260400  260409  260418      10
  260400  260409  260418  260421      10  260400  260409  260418  260424      10
  260400  260409  260418  260427      10  260397  260391  260400  260403      14
  260397  260391  260400  260406      14  260397  260391  260400  260409      15
  260394  260391  260400  260403      14  260394  260391  260400  260406      14
  260394  260391  260400  260409      15  260391  260400  260409  260412      10
  260391  260400  260409  260415      10  260388  260382  260376  260430      10
  260388  260382  260391  260394      14  260388  260382  260391  260397      14
  260388  260382  260391  260400      15  260385  260382  260376  260430      10
  260385  260382  260391  260394      14  260385  260382  260391  260397      14
  260385  260382  260391  260400      15  260382  260391  260400  260403      15
  260382  260391  260400  260406      15  260379  260376  260382  260385      10
  260379  260376  260382  260388      10  260379  260376  260382  260391      10
  260379  260376  260430  260433      19  260379  260376 -260430  260433       3
  260379  260376 -260430  260433      20  260379  260376  260430  260436       3
  260376  260382  260391  260394      15  260376  260382  260391  260397      15
  260376  260430  260436  260439       2  260373  260370  260376  260379       3
  260373  260370  260376  260382       3  260373  260370  260376  260430       3
  260370  260376  260382  260385      10  260370  260376  260382  260388      10
  260499  260496  260502  260505       1  260499  260496 -260502  260505       2
  260496  260502  260508  260511       3  260481  260475  260484  260487      10
  260481  260475  260484  260490      10  260481  260475  260484  260493      10
  260478  260475  260484  260487      10  260478  260475  260484  260490      10
  260478  260475  260484  260493      10  260472  260466  260475  260478      10
  260472  260466  260475  260481      10  260472  260466  260475  260484      10
  260469  260466  260475  260478      10  260469  260466  260475  260481      10
  260469  260466  260475  260484      10  260466  260475  260484  260487      10
  260466  260475  260484  260490      10  260466  260475  260484  260493      10
  260463  260457  260466  260469      14  260463  260457  260466  260472      14
  260463  260457  260466  260475      15  260460  260457  260466  260469      14
  260460  260457  260466  260472      14  260460  260457  260466  260475      15
  260457  260466  260475  260478      10  260457  260466  260475  260481      10
  260454  260448  260442  260496      10  260454  260448  260457  260460      14
  260454  260448  260457  260463      14  260454  260448  260457  260466      15
  260451  260448  260442  260496      10  260451  260448  260457  260460      14
  260451  260448  260457  260463      14  260451  260448  260457  260466      15
  260448  260457  260466  260469      15  260448  260457  260466  260472      15
  260445  260442  260448  260451      10  260445  260442  260448  260454      10
  260445  260442  260448  260457      10  260445  260442  260496  260499      19
  260445  260442 -260496  260499       3  260445  260442 -260496  260499      20
  260445  260442  260496  260502       3  260442  260448  260457  260460      15
  260442  260448  260457  260463      15  260442  260496  260502  260505       2
  260439  260436  260442  260445       3  260439  260436  260442  260448       3
  260439  260436  260442  260496       3  260436  260442  260448  260451      10
  260436  260442  260448  260454      10  260535  260532  260538  260541       1
  260535  260532 -260538  260541       2  260532  260538  260544  260547       3
  260520  260514  260508  260532      10  260520  260514  260523  260526       3
  260520  260514  260523  260529       3  260517  260514  260508  260532      10
  260517  260514  260523  260526       3  260517  260514  260523  260529       3
  260511  260508  260514  260517      10  260511  260508  260514  260520      10
  260511  260508  260514  260523      10  260511  260508  260532  260535      19
  260511  260508 -260532  260535       3  260511  260508 -260532  260535      20
  260511  260508  260532  260538       3  260508  260532  260538  260541       2
  260505  260502  260508  260511       3  260505  260502  260508  260514       3
  260505  260502  260508  260532       3  260502  260508  260514  260517      10
  260502  260508  260514  260520      10  260607  260604  260610  260613       1
  260607  260604 -260610  260613       2  260604  260610  260616  260619       3
  260592  260586  260583  260595      51  260592  260586 -260583  260595       6
  260589  260586  260583  260595      51  260589  260586 -260583  260595       6
  260586  260583  260595  260598      51  260586  260583 -260595  260598       6
  260586  260583  260595  260601      51  260586  260583 -260595  260601       6
  260580  260577  260583  260586      51  260580  260577 -260583  260586       6
  260580  260577  260583  260595      51  260580  260577 -260583  260595       6
  260577  260583  260586  260589      51  260577  260583 -260586  260589       6
  260577  260583  260586  260592      51  260577  260583 -260586  260592       6
  260577  260583  260595  260598      51  260577  260583 -260595  260598       6
  260577  260583  260595  260601      51  260577  260583 -260595  260601       6
  260574  260568  260577  260580      29  260574  260568  260577  260583      29
  260571  260568  260577  260580      29  260571  260568  260577  260583      29
  260565  260559  260568  260571      10  260565  260559  260568  260574      10
  260565  260559  260568  260577      10  260562  260559  260568  260571      10
  260562  260559  260568  260574      10  260562  260559  260568  260577      10
  260559  260568  260577  260580      29  260556  260550  260544  260604      10
  260556  260550  260559  260562      14  260556  260550  260559  260565      14
  260556  260550  260559  260568      15  260553  260550  260544  260604      10
  260553  260550  260559  260562      14  260553  260550  260559  260565      14
  260553  260550  260559  260568      15  260550  260559  260568  260571      10
  260550  260559  260568  260574      10  260547  260544  260550  260553      10
  260547  260544  260550  260556      10  260547  260544  260550  260559      10
  260547  260544  260604  260607      19  260547  260544 -260604  260607       3
  260547  260544 -260604  260607      20  260547  260544  260604  260610       3
  260544  260550  260559  260562      15  260544  260550  260559  260565      15
  260544  260604  260610  260613       2  260541  260538  260544  260547       3
  260541  260538  260544  260550       3  260541  260538  260544  260604       3
  260538  260544  260550  260553      10  260538  260544  260550  260556      10
  260655  260652  260658  260661       1  260655  260652 -260658  260661       2
  260652  260658  260664  260667       3  260637  260628  260622  260640      15
  260634  260628  260622  260640      15  260631  260628  260622  260640      15
  260628  260622  260640  260643      15  260628  260622  260640  260646      15
  260628  260622  260640  260649      15  260625  260622  260616  260652      10
  260625  260622  260628  260631      14  260625  260622  260628  260634      14
  260625  260622  260628  260637      14  260625  260622  260640  260643      14
  260625  260622  260640  260646      14  260625  260622  260640  260649      14
  260619  260616  260622  260625      10  260619  260616  260622  260628      10
  260619  260616  260622  260640      10  260619  260616  260652  260655      19
  260619  260616 -260652  260655       3  260619  260616 -260652  260655      20
  260619  260616  260652  260658       3  260616  260622  260628  260631      15
  260616  260622  260628  260634      15  260616  260622  260628  260637      15
  260616  260622  260640  260643      15  260616  260622  260640  260646      15
  260616  260622  260640  260649      15  260616  260652  260658  260661       2
  260613  260610  260616  260619       3  260613  260610  260616  260622       3
  260613  260610  260616  260652       3  260610  260616  260622  260625      10
  260697  260694  260700  260703       1  260697  260694 -260700  260703       2
  260694  260700  260706  260709       3  260685  260676  260670  260688      90
  260685  260676 -260670  260688      29  260682  260676  260670  260688      90
  260682  260676 -260670  260688      29  260679  260676  260670  260688      90
  260679  260676 -260670  260688      29  260676  260670  260688  260691      91
  260676  260670 -260688  260691      92  260676  260670 -260688  260691      93
  260676  260670 -260688  260691      94  260673  260670  260664  260694      10
  260673  260670  260676  260679      10  260673  260670  260676  260682      10
  260673  260670  260676  260685      10  260673  260670  260688  260691      95
  260667  260664  260670  260673      10  260667  260664  260670  260676      10
  260667  260664  260670  260688      90  260667  260664 -260670  260688      29
  260667  260664  260694  260697      19  260667  260664 -260694  260697       3
  260667  260664 -260694  260697      20  260667  260664  260694  260700       3
  260664  260670  260676  260679      15  260664  260670  260676  260682      15
  260664  260670  260676  260685      15  260664  260670  260688  260691      96
  260664  260670 -260688  260691      97  260664  260670 -260688  260691      93
  260664  260670 -260688  260691      98  260664  260694  260700  260703       2
  260661  260658  260664  260667       3  260661  260658  260664  260670       3
  260661  260658  260664  260694       3  260658  260664  260670  260673      10
  260733  260730  260736  260739       1  260733  260730 -260736  260739       2
  260730  260736  260742  260745       3  260718  260712  260706  260730      10
  260718  260712  260721  260724       3  260718  260712  260721  260727       3
  260715  260712  260706  260730      10  260715  260712  260721  260724       3
  260715  260712  260721  260727       3  260709  260706  260712  260715      10
  260709  260706  260712  260718      10  260709  260706  260712  260721      10
  260709  260706  260730  260733      19  260709  260706 -260730  260733       3
  260709  260706 -260730  260733      20  260709  260706  260730  260736       3
  260706  260730  260736  260739       2  260703  260700  260706  260709       3
  260703  260700  260706  260712       3  260703  260700  260706  260730       3
  260700  260706  260712  260715      10  260700  260706  260712  260718      10
  260763  260760  260766  260769       1  260763  260760 -260766  260769       2
  260760  260766  260772  260775       3  260757  260748  260742  260760      10
  260754  260748  260742  260760      10  260751  260748  260742  260760      10
  260745  260742  260748  260751      10  260745  260742  260748  260754      10
  260745  260742  260748  260757      10  260745  260742  260760  260763      19
  260745  260742 -260760  260763       3  260745  260742 -260760  260763      20
  260745  260742  260760  260766       3  260742  260760  260766  260769       2
  260739  260736  260742  260745       3  260739  260736  260742  260748       3
  260739  260736  260742  260760       3  260736  260742  260748  260751      10
  260736  260742  260748  260754      10  260736  260742  260748  260757      10
  260820  260817  260823  260826       1  260820  260817 -260823  260826       2
  260817  260823  260829  260832       3  260802  260793  260787  260805      15
  260799  260793  260787  260805      15  260796  260793  260787  260805      15
  260793  260787  260805  260808      15  260793  260787  260805  260811      15
  260793  260787  260805  260814      15  260790  260787  260793  260796      14
  260790  260787  260793  260799      14  260790  260787  260793  260802      14
  260790  260787  260805  260808      14  260790  260787  260805  260811      14
  260790  260787  260805  260814      14  260784  260778  260772  260817      10
  260784  260778  260787  260790      14  260784  260778  260787  260793      15
  260784  260778  260787  260805      15  260781  260778  260772  260817      10
  260781  260778  260787  260790      14  260781  260778  260787  260793      15
  260781  260778  260787  260805      15  260778  260787  260793  260796      15
  260778  260787  260793  260799      15  260778  260787  260793  260802      15
  260778  260787  260805  260808      15  260778  260787  260805  260811      15
  260778  260787  260805  260814      15  260775  260772  260778  260781      10
  260775  260772  260778  260784      10  260775  260772  260778  260787      10
  260775  260772  260817  260820      19  260775  260772 -260817  260820       3
  260775  260772 -260817  260820      20  260775  260772  260817  260823       3
  260772  260778  260787  260790      15  260772  260817  260823  260826       2
  260769  260766  260772  260775       3  260769  260766  260772  260778       3
  260769  260766  260772  260817       3  260766  260772  260778  260781      10
  260766  260772  260778  260784      10  260862  260859  260865  260868       1
  260862  260859 -260865  260868       2  260859  260865  260871  260874       3
  260847  260844  260850  260853       1  260847  260844 -260850  260853       2
  260847  260844  260850  260856       1  260847  260844 -260850  260856       2
  260841  260835  260829  260859      10  260841  260835  260844  260847      19
  260841  260835 -260844  260847       3  260841  260835 -260844  260847      20
  260841  260835  260844  260850       3  260838  260835  260829  260859      10
  260838  260835  260844  260847      19  260838  260835 -260844  260847       3
  260838  260835 -260844  260847      20  260838  260835  260844  260850       3
  260835  260844  260850  260853       2  260835  260844  260850  260856       2
  260832  260829  260835  260838      10  260832  260829  260835  260841      10
  260832  260829  260835  260844      10  260832  260829  260859  260862      19
  260832  260829 -260859  260862       3  260832  260829 -260859  260862      20
  260832  260829  260859  260865       3  260829  260859  260865  260868       2
  260826  260823  260829  260832       3  260826  260823  260829  260835       3
  260826  260823  260829  260859       3  260823  260829  260835  260838      10
  260823  260829  260835  260841      10  260892  260889  260895  260898       1
  260892  260889 -260895  260898       2  260889  260895  260901  260904       3
  260886  260877  260871  260889      10  260883  260877  260871  260889      10
  260880  260877  260871  260889      10  260874  260871  260877  260880      10
  260874  260871  260877  260883      10  260874  260871  260877  260886      10
  260874  260871  260889  260892      19  260874  260871 -260889  260892       3
  260874  260871 -260889  260892      20  260874  260871  260889  260895       3
  260871  260889  260895  260898       2  260868  260865  260871  260874       3
  260868  260865  260871  260877       3  260868  260865  260871  260889       3
  260865  260871  260877  260880      10  260865  260871  260877  260883      10
  260865  260871  260877  260886      10  260934  260931  260937  260940       1
  260934  260931 -260937  260940       2  260931  260937  260943  260946       3
  260922  260913  260907  260925      90  260922  260913 -260907  260925      29
  260919  260913  260907  260925      90  260919  260913 -260907  260925      29
  260916  260913  260907  260925      90  260916  260913 -260907  260925      29
  260913  260907  260925  260928      91  260913  260907 -260925  260928      92
  260913  260907 -260925  260928      93  260913  260907 -260925  260928      94
  260910  260907  260901  260931      10  260910  260907  260913  260916      10
  260910  260907  260913  260919      10  260910  260907  260913  260922      10
  260910  260907  260925  260928      95  260904  260901  260907  260910      10
  260904  260901  260907  260913      10  260904  260901  260907  260925      90
  260904  260901 -260907  260925      29  260904  260901  260931  260934      19
  260904  260901 -260931  260934       3  260904  260901 -260931  260934      20
  260904  260901  260931  260937       3  260901  260907  260913  260916      15
  260901  260907  260913  260919      15  260901  260907  260913  260922      15
  260901  260907  260925  260928      96  260901  260907 -260925  260928      97
  260901  260907 -260925  260928      93  260901  260907 -260925  260928      98
  260901  260931  260937  260940       2  260898  260895  260901  260904       3
  260898  260895  260901  260907       3  260898  260895  260901  260931       3
  260895  260901  260907  260910      10  261006  261003  261009  261012       1
  261006  261003 -261009  261012       2  261003  261009  261015  261018       3
  260991  260985  260982  260994      51  260991  260985 -260982  260994       6
  260988  260985  260982  260994      51  260988  260985 -260982  260994       6
  260985  260982  260994  260997      51  260985  260982 -260994  260997       6
  260985  260982  260994  261000      51  260985  260982 -260994  261000       6
  260979  260976  260982  260985      51  260979  260976 -260982  260985       6
  260979  260976  260982  260994      51  260979  260976 -260982  260994       6
  260976  260982  260985  260988      51  260976  260982 -260985  260988       6
  260976  260982  260985  260991      51  260976  260982 -260985  260991       6
  260976  260982  260994  260997      51  260976  260982 -260994  260997       6
  260976  260982  260994  261000      51  260976  260982 -260994  261000       6
  260973  260967  260976  260979      29  260973  260967  260976  260982      29
  260970  260967  260976  260979      29  260970  260967  260976  260982      29
  260964  260958  260967  260970      10  260964  260958  260967  260973      10
  260964  260958  260967  260976      10  260961  260958  260967  260970      10
  260961  260958  260967  260973      10  260961  260958  260967  260976      10
  260958  260967  260976  260979      29  260955  260949  260943  261003      10
  260955  260949  260958  260961      14  260955  260949  260958  260964      14
  260955  260949  260958  260967      15  260952  260949  260943  261003      10
  260952  260949  260958  260961      14  260952  260949  260958  260964      14
  260952  260949  260958  260967      15  260949  260958  260967  260970      10
  260949  260958  260967  260973      10  260946  260943  260949  260952      10
  260946  260943  260949  260955      10  260946  260943  260949  260958      10
  260946  260943  261003  261006      19  260946  260943 -261003  261006       3
  260946  260943 -261003  261006      20  260946  260943  261003  261009       3
  260943  260949  260958  260961      15  260943  260949  260958  260964      15
  260943  261003  261009  261012       2  260940  260937  260943  260946       3
  260940  260937  260943  260949       3  260940  260937  260943  261003       3
  260937  260943  260949  260952      10  260937  260943  260949  260955      10
  261036  261033  261039  261042       1  261036  261033 -261039  261042       2
  261033  261039  261045  261048       3  261030  261021  261015  261033      10
  261027  261021  261015  261033      10  261024  261021  261015  261033      10
  261018  261015  261021  261024      10  261018  261015  261021  261027      10
  261018  261015  261021  261030      10  261018  261015  261033  261036      19
  261018  261015 -261033  261036       3  261018  261015 -261033  261036      20
  261018  261015  261033  261039       3  261015  261033  261039  261042       2
  261012  261009  261015  261018       3  261012  261009  261015  261021       3
  261012  261009  261015  261033       3  261009  261015  261021  261024      10
  261009  261015  261021  261027      10  261009  261015  261021  261030      10
  261066  261063  261069  261072       1  261066  261063 -261069  261072       2
  261063  261069  261075  261078       3  261060  261051  261045  261063      10
  261057  261051  261045  261063      10  261054  261051  261045  261063      10
  261048  261045  261051  261054      10  261048  261045  261051  261057      10
  261048  261045  261051  261060      10  261048  261045  261063  261066      19
  261048  261045 -261063  261066       3  261048  261045 -261063  261066      20
  261048  261045  261063  261069       3  261045  261063  261069  261072       2
  261042  261039  261045  261048       3  261042  261039  261045  261051       3
  261042  261039  261045  261063       3  261039  261045  261051  261054      10
  261039  261045  261051  261057      10  261039  261045  261051  261060      10
  261114  261111  261117  261120       1  261114  261111 -261117  261120       2
  261111  261117  261123  261126       3  261096  261087  261081  261099      15
  261093  261087  261081  261099      15  261090  261087  261081  261099      15
  261087  261081  261099  261102      15  261087  261081  261099  261105      15
  261087  261081  261099  261108      15  261084  261081  261075  261111      10
  261084  261081  261087  261090      14  261084  261081  261087  261093      14
  261084  261081  261087  261096      14  261084  261081  261099  261102      14
  261084  261081  261099  261105      14  261084  261081  261099  261108      14
  261078  261075  261081  261084      10  261078  261075  261081  261087      10
  261078  261075  261081  261099      10  261078  261075  261111  261114      19
  261078  261075 -261111  261114       3  261078  261075 -261111  261114      20
  261078  261075  261111  261117       3  261075  261081  261087  261090      15
  261075  261081  261087  261093      15  261075  261081  261087  261096      15
  261075  261081  261099  261102      15  261075  261081  261099  261105      15
  261075  261081  261099  261108      15  261075  261111  261117  261120       2
  261072  261069  261075  261078       3  261072  261069  261075  261081       3
  261072  261069  261075  261111       3  261069  261075  261081  261084      10
  261159  261156  261162  261165       1  261159  261156 -261162  261165       2
  261156  261162  261168  261171       3  261144  261138  261147  261150       3
  261144  261138  261147  261153       3  261141  261138  261147  261150       3
  261141  261138  261147  261153       3  261135  261129  261123  261156      10
  261135  261129  261138  261141      14  261135  261129  261138  261144      14
  261135  261129  261138  261147      10  261132  261129  261123  261156      10
  261132  261129  261138  261141      14  261132  261129  261138  261144      14
  261132  261129  261138  261147      10  261126  261123  261129  261132      10
  261126  261123  261129  261135      10  261126  261123  261129  261138      10
  261126  261123  261156  261159      19  261126  261123 -261156  261159       3
  261126  261123 -261156  261159      20  261126  261123  261156  261162       3
  261123  261129  261138  261141      15  261123  261129  261138  261144      15
  261123  261156  261162  261165       2  261120  261117  261123  261126       3
  261120  261117  261123  261129       3  261120  261117  261123  261156       3
  261117  261123  261129  261132      10  261117  261123  261129  261135      10
  261204  261201  261207  261210       1  261204  261201 -261207  261210       2
  261201  261207  261213  261216       3  261201  261207  261213  261219       3
  261189  261183  261192  261195       3  261189  261183  261192  261198       3
  261186  261183  261192  261195       3  261186  261183  261192  261198       3
  261180  261174  261168  261201      10  261180  261174  261183  261186      14
  261180  261174  261183  261189      14  261180  261174  261183  261192      10
  261177  261174  261168  261201      10  261177  261174  261183  261186      14
  261177  261174  261183  261189      14  261177  261174  261183  261192      10
  261171  261168  261174  261177      10  261171  261168  261174  261180      10
  261171  261168  261174  261183      10  261171  261168  261201  261204      19
  261171  261168 -261201  261204       3  261171  261168 -261201  261204      20
  261171  261168  261201  261207       3  261168  261174  261183  261186      15
  261168  261174  261183  261189      15  261168  261201  261207  261210       2
  261165  261162  261168  261171       3  261165  261162  261168  261174       3
  261165  261162  261168  261201       3  261162  261168  261174  261177      10
  261162  261168  261174  261180      10  261225  261222  261228  261231       1
  261225  261222 -261228  261231       2  261222  261228  261234  261237       3
  261219  261213  261222  261225      19  261219  261213 -261222  261225       3
  261219  261213 -261222  261225      20  261219  261213  261222  261228       3
  261216  261213  261222  261225      19  261216  261213 -261222  261225       3
  261216  261213 -261222  261225      20  261216  261213  261222  261228       3
  261213  261222  261228  261231       2  261210  261207  261213  261216       3
  261210  261207  261213  261219       3  261210  261207  261213  261222       3
  261282  261279  261285  261288       1  261282  261279 -261285  261288       2
  261279  261285  261291  261294       3  261264  261258  261267  261270      14
  261264  261258  261267  261273      14  261264  261258  261267  261276      14
  261261  261258  261267  261270      14  261261  261258  261267  261273      14
  261261  261258  261267  261276      14  261255  261246  261240  261258      15
  261252  261246  261240  261258      15  261249  261246  261240  261258      15
  261246  261240  261258  261261      15  261246  261240  261258  261264      15
  261243  261240  261234  261279      10  261243  261240  261246  261249      14
  261243  261240  261246  261252      14  261243  261240  261246  261255      14
  261243  261240  261258  261261      14  261243  261240  261258  261264      14
  261243  261240  261258  261267      15  261240  261258  261267  261270      15
  261240  261258  261267  261273      15  261240  261258  261267  261276      15
  261237  261234  261240  261243      10  261237  261234  261240  261246      10
  261237  261234  261240  261258      10  261237  261234  261279  261282      19
  261237  261234 -261279  261282       3  261237  261234 -261279  261282      20
  261237  261234  261279  261285       3  261234  261240  261246  261249      15
  261234  261240  261246  261252      15  261234  261240  261246  261255      15
  261234  261240  261258  261261      15  261234  261240  261258  261264      15
  261234  261279  261285  261288       2  261231  261228  261234  261237       3
  261231  261228  261234  261240       3  261231  261228  261234  261279       3
  261228  261234  261240  261243      10  261330  261327  261333  261336       1
  261330  261327 -261333  261336       2  261327  261333  261339  261342       3
  261312  261303  261297  261315      15  261309  261303  261297  261315      15
  261306  261303  261297  261315      15  261303  261297  261315  261318      15
  261303  261297  261315  261321      15  261303  261297  261315  261324      15
  261300  261297  261291  261327      10  261300  261297  261303  261306      14
  261300  261297  261303  261309      14  261300  261297  261303  261312      14
  261300  261297  261315  261318      14  261300  261297  261315  261321      14
  261300  261297  261315  261324      14  261294  261291  261297  261300      10
  261294  261291  261297  261303      10  261294  261291  261297  261315      10
  261294  261291  261327  261330      19  261294  261291 -261327  261330       3
  261294  261291 -261327  261330      20  261294  261291  261327  261333       3
  261291  261297  261303  261306      15  261291  261297  261303  261309      15
  261291  261297  261303  261312      15  261291  261297  261315  261318      15
  261291  261297  261315  261321      15  261291  261297  261315  261324      15
  261291  261327  261333  261336       2  261288  261285  261291  261294       3
  261288  261285  261291  261297       3  261288  261285  261291  261327       3
  261285  261291  261297  261300      10  261387  261384  261390  261393       1
  261387  261384 -261390  261393       2  261384  261390  261396  261399       3
  261384  261390  261396  261402       3  261369  261360  261354  261372      15
  261366  261360  261354  261372      15  261363  261360  261354  261372      15
  261360  261354  261372  261375      15  261360  261354  261372  261378      15
  261360  261354  261372  261381      15  261357  261354  261360  261363      14
  261357  261354  261360  261366      14  261357  261354  261360  261369      14
  261357  261354  261372  261375      14  261357  261354  261372  261378      14
  261357  261354  261372  261381      14  261351  261345  261339  261384      10
  261351  261345  261354  261357      14  261351  261345  261354  261360      15
  261351  261345  261354  261372      15  261348  261345  261339  261384      10
  261348  261345  261354  261357      14  261348  261345  261354  261360      15
  261348  261345  261354  261372      15  261345  261354  261360  261363      15
  261345  261354  261360  261366      15  261345  261354  261360  261369      15
  261345  261354  261372  261375      15  261345  261354  261372  261378      15
  261345  261354  261372  261381      15  261342  261339  261345  261348      10
  261342  261339  261345  261351      10  261342  261339  261345  261354      10
  261342  261339  261384  261387      19  261342  261339 -261384  261387       3
  261342  261339 -261384  261387      20  261342  261339  261384  261390       3
  261339  261345  261354  261357      15  261339  261384  261390  261393       2
  261336  261333  261339  261342       3  261336  261333  261339  261345       3
  261336  261333  261339  261384       3  261333  261339  261345  261348      10
  261333  261339  261345  261351      10  261408  261405  261411  261414       1
  261408  261405 -261411  261414       2  261405  261411  261417  261420       3
  261405  261411  261417  261423       3  261402  261396  261405  261408      19
  261402  261396 -261405  261408       3  261402  261396 -261405  261408      20
  261402  261396  261405  261411       3  261399  261396  261405  261408      19
  261399  261396 -261405  261408       3  261399  261396 -261405  261408      20
  261399  261396  261405  261411       3  261396  261405  261411  261414       2
  261393  261390  261396  261399       3  261393  261390  261396  261402       3
  261393  261390  261396  261405       3  261429  261426  261432  261435       1
  261429  261426 -261432  261435       2  261426  261432  261438  261441       3
  261426  261432  261438  261444       3  261423  261417  261426  261429      19
  261423  261417 -261426  261429       3  261423  261417 -261426  261429      20
  261423  261417  261426  261432       3  261420  261417  261426  261429      19
  261420  261417 -261426  261429       3  261420  261417 -261426  261429      20
  261420  261417  261426  261432       3  261417  261426  261432  261435       2
  261414  261411  261417  261420       3  261414  261411  261417  261423       3
  261414  261411  261417  261426       3  261450  261447  261453  261456       1
  261450  261447 -261453  261456       2  261447  261453  261459  261462       3
  261444  261438  261447  261450      19  261444  261438 -261447  261450       3
  261444  261438 -261447  261450      20  261444  261438  261447  261453       3
  261441  261438  261447  261450      19  261441  261438 -261447  261450       3
  261441  261438 -261447  261450      20  261441  261438  261447  261453       3
  261438  261447  261453  261456       2  261435  261432  261438  261441       3
  261435  261432  261438  261444       3  261435  261432  261438  261447       3
  261483  261480  261486  261489       1  261483  261480 -261486  261489       2
  261480  261486  261492  261495       3  261471  261465  261459  261480      10
  261471  261465  261474  261477     178  261468  261465  261459  261480      10
  261468  261465  261474  261477     178  261462  261459  261465  261468      10
  261462  261459  261465  261471      10  261462  261459  261465  261474      10
  261462  261459  261480  261483      19  261462  261459 -261480  261483       3
  261462  261459 -261480  261483      20  261462  261459  261480  261486       3
  261459  261465  261474  261477     179  261459  261465 -261474  261477     180
  261459  261465 -261474  261477     181  261459  261465 -261474  261477     182
  261459  261480  261486  261489       2  261456  261453  261459  261462       3
  261456  261453  261459  261465       3  261456  261453  261459  261480       3
  261453  261459  261465  261468      10  261453  261459  261465  261471      10
  261513  261510  261516  261519       1  261513  261510 -261516  261519       2
  261510  261516  261522  261525       3  261507  261498  261492  261510      10
  261504  261498  261492  261510      10  261501  261498  261492  261510      10
  261495  261492  261498  261501      10  261495  261492  261498  261504      10
  261495  261492  261498  261507      10  261495  261492  261510  261513      19
  261495  261492 -261510  261513       3  261495  261492 -261510  261513      20
  261495  261492  261510  261516       3  261492  261510  261516  261519       2
  261489  261486  261492  261495       3  261489  261486  261492  261498       3
  261489  261486  261492  261510       3  261486  261492  261498  261501      10
  261486  261492  261498  261504      10  261486  261492  261498  261507      10
  261570  261567  261573  261576       1  261570  261567 -261573  261576       2
  261567  261573  261579  261582       3  261552  261543  261537  261555      15
  261549  261543  261537  261555      15  261546  261543  261537  261555      15
  261543  261537  261555  261558      15  261543  261537  261555  261561      15
  261543  261537  261555  261564      15  261540  261537  261543  261546      14
  261540  261537  261543  261549      14  261540  261537  261543  261552      14
  261540  261537  261555  261558      14  261540  261537  261555  261561      14
  261540  261537  261555  261564      14  261534  261528  261522  261567      10
  261534  261528  261537  261540      14  261534  261528  261537  261543      15
  261534  261528  261537  261555      15  261531  261528  261522  261567      10
  261531  261528  261537  261540      14  261531  261528  261537  261543      15
  261531  261528  261537  261555      15  261528  261537  261543  261546      15
  261528  261537  261543  261549      15  261528  261537  261543  261552      15
  261528  261537  261555  261558      15  261528  261537  261555  261561      15
  261528  261537  261555  261564      15  261525  261522  261528  261531      10
  261525  261522  261528  261534      10  261525  261522  261528  261537      10
  261525  261522  261567  261570      19  261525  261522 -261567  261570       3
  261525  261522 -261567  261570      20  261525  261522  261567  261573       3
  261522  261528  261537  261540      15  261522  261567  261573  261576       2
  261519  261516  261522  261525       3  261519  261516  261522  261528       3
  261519  261516  261522  261567       3  261516  261522  261528  261531      10
  261516  261522  261528  261534      10  261627  261624  261630  261633       1
  261627  261624 -261630  261633       2  261624  261630  261636  261639       3
  261609  261600  261594  261612      15  261606  261600  261594  261612      15
  261603  261600  261594  261612      15  261600  261594  261612  261615      15
  261600  261594  261612  261618      15  261600  261594  261612  261621      15
  261597  261594  261600  261603      14  261597  261594  261600  261606      14
  261597  261594  261600  261609      14  261597  261594  261612  261615      14
  261597  261594  261612  261618      14  261597  261594  261612  261621      14
  261591  261585  261579  261624      10  261591  261585  261594  261597      14
  261591  261585  261594  261600      15  261591  261585  261594  261612      15
  261588  261585  261579  261624      10  261588  261585  261594  261597      14
  261588  261585  261594  261600      15  261588  261585  261594  261612      15
  261585  261594  261600  261603      15  261585  261594  261600  261606      15
  261585  261594  261600  261609      15  261585  261594  261612  261615      15
  261585  261594  261612  261618      15  261585  261594  261612  261621      15
  261582  261579  261585  261588      10  261582  261579  261585  261591      10
  261582  261579  261585  261594      10  261582  261579  261624  261627      19
  261582  261579 -261624  261627       3  261582  261579 -261624  261627      20
  261582  261579  261624  261630       3  261579  261585  261594  261597      15
  261579  261624  261630  261633       2  261576  261573  261579  261582       3
  261576  261573  261579  261585       3  261576  261573  261579  261624       3
  261573  261579  261585  261588      10  261573  261579  261585  261591      10
  261699  261696  261702  261705       1  261699  261696 -261702  261705       2
  261696  261702  261708  261711       3  261684  261678  261675  261687      51
  261684  261678 -261675  261687       6  261681  261678  261675  261687      51
  261681  261678 -261675  261687       6  261678  261675  261687  261690      51
  261678  261675 -261687  261690       6  261678  261675  261687  261693      51
  261678  261675 -261687  261693       6  261672  261669  261675  261678      51
  261672  261669 -261675  261678       6  261672  261669  261675  261687      51
  261672  261669 -261675  261687       6  261669  261675  261678  261681      51
  261669  261675 -261678  261681       6  261669  261675  261678  261684      51
  261669  261675 -261678  261684       6  261669  261675  261687  261690      51
  261669  261675 -261687  261690       6  261669  261675  261687  261693      51
  261669  261675 -261687  261693       6  261666  261660  261669  261672      29
  261666  261660  261669  261675      29  261663  261660  261669  261672      29
  261663  261660  261669  261675      29  261657  261651  261660  261663      10
  261657  261651  261660  261666      10  261657  261651  261660  261669      10
  261654  261651  261660  261663      10  261654  261651  261660  261666      10
  261654  261651  261660  261669      10  261651  261660  261669  261672      29
  261648  261642  261636  261696      10  261648  261642  261651  261654      14
  261648  261642  261651  261657      14  261648  261642  261651  261660      15
  261645  261642  261636  261696      10  261645  261642  261651  261654      14
  261645  261642  261651  261657      14  261645  261642  261651  261660      15
  261642  261651  261660  261663      10  261642  261651  261660  261666      10
  261639  261636  261642  261645      10  261639  261636  261642  261648      10
  261639  261636  261642  261651      10  261639  261636  261696  261699      19
  261639  261636 -261696  261699       3  261639  261636 -261696  261699      20
  261639  261636  261696  261702       3  261636  261642  261651  261654      15
  261636  261642  261651  261657      15  261636  261696  261702  261705       2
  261633  261630  261636  261639       3  261633  261630  261636  261642       3
  261633  261630  261636  261696       3  261630  261636  261642  261645      10
  261630  261636  261642  261648      10  261732  261729  261735  261738       1
  261732  261729 -261735  261738       2  261729  261735  261741  261744       3
  261720  261714  261708  261729      10  261720  261714  261723  261726     178
  261717  261714  261708  261729      10  261717  261714  261723  261726     178
  261711  261708  261714  261717      10  261711  261708  261714  261720      10
  261711  261708  261714  261723      10  261711  261708  261729  261732      19
  261711  261708 -261729  261732       3  261711  261708 -261729  261732      20
  261711  261708  261729  261735       3  261708  261714  261723  261726     179
  261708  261714 -261723  261726     180  261708  261714 -261723  261726     181
  261708  261714 -261723  261726     182  261708  261729  261735  261738       2
  261705  261702  261708  261711       3  261705  261702  261708  261714       3
  261705  261702  261708  261729       3  261702  261708  261714  261717      10
  261702  261708  261714  261720      10  261786  261792  261795  261798       3
  261786  261792  261795  261801       3  261786  261792  261822  261825       3
  261771  261765  261774  261777      14  261771  261765  261774  261780      14
  261771  261765  261774  261783      14  261768  261765  261774  261777      14
  261768  261765  261774  261780      14  261768  261765  261774  261783      14
  261762  261753  261747  261765      15  261759  261753  261747  261765      15
  261756  261753  261747  261765      15  261753  261747  261765  261768      15
  261753  261747  261765  261771      15  261750  261747  261741  261786      10
  261750  261747  261753  261756      14  261750  261747  261753  261759      14
  261750  261747  261753  261762      14  261750  261747  261765  261768      14
  261750  261747  261765  261771      14  261750  261747  261765  261774      15
  261747  261765  261774  261777      15  261747  261765  261774  261780      15
  261747  261765  261774  261783      15  261744  261741  261747  261750      10
  261744  261741  261747  261753      10  261744  261741  261747  261765      10
  261744  261741  261786  261789      19  261744  261741 -261786  261789       3
  261744  261741 -261786  261789      20  261744  261741  261786  261792       3
  261741  261747  261753  261756      15  261741  261747  261753  261759      15
  261741  261747  261753  261762      15  261741  261747  261765  261768      15
  261741  261747  261765  261771      15  261738  261735  261741  261744       3
  261738  261735  261741  261747       3  261738  261735  261741  261786       3
  261735  261741  261747  261750      10  261831  261828  261834  261837       1
  261831  261828 -261834  261837       2  261828  261834  261840  261843       3
  261825  261822  261828  261831      19  261825  261822 -261828  261831       3
  261825  261822 -261828  261831      20  261825  261822  261828  261834       3
  261822  261828  261834  261837       2  261819  261813  261822  261825      10
  261819  261813  261822  261828      10  261816  261813  261822  261825      10
  261816  261813  261822  261828      10  261810  261804  261813  261816      14
  261810  261804  261813  261819      14  261810  261804  261813  261822      15
  261807  261804  261813  261816      14  261807  261804  261813  261819      14
  261807  261804  261813  261822      15  261804  261813  261822  261825      10
  261801  261795  261792  261822       3  261801  261795  261804  261807      10
  261801  261795  261804  261810      10  261801  261795  261804  261813      10
  261798  261795  261792  261822       3  261798  261795  261804  261807      10
  261798  261795  261804  261810      10  261798  261795  261804  261813      10
  261795  261792  261822  261825       3  261795  261804  261813  261816      15
  261795  261804  261813  261819      15  261792  261795  261804  261807      10
  261792  261795  261804  261810      10  261792  261822  261813  261816      10
  261792  261822  261813  261819      10  261861  261858  261864  261867       1
  261861  261858 -261864  261867       2  261858  261864  261870  261873       3
  261855  261846  261840  261858      10  261852  261846  261840  261858      10
  261849  261846  261840  261858      10  261843  261840  261846  261849      10
  261843  261840  261846  261852      10  261843  261840  261846  261855      10
  261843  261840  261858  261861      19  261843  261840 -261858  261861       3
  261843  261840 -261858  261861      20  261843  261840  261858  261864       3
  261840  261858  261864  261867       2  261837  261834  261840  261843       3
  261837  261834  261840  261846       3  261837  261834  261840  261858       3
  261834  261840  261846  261849      10  261834  261840  261846  261852      10
  261834  261840  261846  261855      10  261918  261915  261921  261924       1
  261918  261915 -261921  261924       2  261915  261921  261927  261930       3
  261900  261891  261885  261903      15  261897  261891  261885  261903      15
  261894  261891  261885  261903      15  261891  261885  261903  261906      15
  261891  261885  261903  261909      15  261891  261885  261903  261912      15
  261888  261885  261891  261894      14  261888  261885  261891  261897      14
  261888  261885  261891  261900      14  261888  261885  261903  261906      14
  261888  261885  261903  261909      14  261888  261885  261903  261912      14
  261882  261876  261870  261915      10  261882  261876  261885  261888      14
  261882  261876  261885  261891      15  261882  261876  261885  261903      15
  261879  261876  261870  261915      10  261879  261876  261885  261888      14
  261879  261876  261885  261891      15  261879  261876  261885  261903      15
  261876  261885  261891  261894      15  261876  261885  261891  261897      15
  261876  261885  261891  261900      15  261876  261885  261903  261906      15
  261876  261885  261903  261909      15  261876  261885  261903  261912      15
  261873  261870  261876  261879      10  261873  261870  261876  261882      10
  261873  261870  261876  261885      10  261873  261870  261915  261918      19
  261873  261870 -261915  261918       3  261873  261870 -261915  261918      20
  261873  261870  261915  261921       3  261870  261876  261885  261888      15
  261870  261915  261921  261924       2  261867  261864  261870  261873       3
  261867  261864  261870  261876       3  261867  261864  261870  261915       3
  261864  261870  261876  261879      10  261864  261870  261876  261882      10
  261954  261951  261957  261960       1  261954  261951 -261957  261960       2
  261951  261957  261963  261966       3  261939  261933  261927  261951      10
  261939  261933  261942  261945       3  261939  261933  261942  261948       3
  261936  261933  261927  261951      10  261936  261933  261942  261945       3
  261936  261933  261942  261948       3  261930  261927  261933  261936      10
  261930  261927  261933  261939      10  261930  261927  261933  261942      10
  261930  261927  261951  261954      19  261930  261927 -261951  261954       3
  261930  261927 -261951  261954      20  261930  261927  261951  261957       3
  261927  261951  261957  261960       2  261924  261921  261927  261930       3
  261924  261921  261927  261933       3  261924  261921  261927  261951       3
  261921  261927  261933  261936      10  261921  261927  261933  261939      10
  261987  261984  261990  261993       1  261987  261984 -261990  261993       2
  261984  261990  261996  261999       3  261975  261969  261963  261984      10
  261975  261969  261978  261981      95  261972  261969  261963  261984      10
  261972  261969  261978  261981      95  261966  261963  261969  261972      10
  261966  261963  261969  261975      10  261966  261963  261969  261978      90
  261966  261963 -261969  261978      29  261966  261963  261984  261987      19
  261966  261963 -261984  261987       3  261966  261963 -261984  261987      20
  261966  261963  261984  261990       3  261963  261969  261978  261981     127
  261963  261969 -261978  261981     128  261963  261969 -261978  261981     129
  261963  261969 -261978  261981     130  261963  261984  261990  261993       2
  261960  261957  261963  261966       3  261960  261957  261963  261969       3
  261960  261957  261963  261984       3  261957  261963  261969  261972      10
  261957  261963  261969  261975      10  262044  262041  262047  262050       1
  262044  262041 -262047  262050       2  262041  262047  262053  262056       3
  262026  262017  262011  262029      15  262023  262017  262011  262029      15
  262020  262017  262011  262029      15  262017  262011  262029  262032      15
  262017  262011  262029  262035      15  262017  262011  262029  262038      15
  262014  262011  262017  262020      14  262014  262011  262017  262023      14
  262014  262011  262017  262026      14  262014  262011  262029  262032      14
  262014  262011  262029  262035      14  262014  262011  262029  262038      14
  262008  262002  261996  262041      10  262008  262002  262011  262014      14
  262008  262002  262011  262017      15  262008  262002  262011  262029      15
  262005  262002  261996  262041      10  262005  262002  262011  262014      14
  262005  262002  262011  262017      15  262005  262002  262011  262029      15
  262002  262011  262017  262020      15  262002  262011  262017  262023      15
  262002  262011  262017  262026      15  262002  262011  262029  262032      15
  262002  262011  262029  262035      15  262002  262011  262029  262038      15
  261999  261996  262002  262005      10  261999  261996  262002  262008      10
  261999  261996  262002  262011      10  261999  261996  262041  262044      19
  261999  261996 -262041  262044       3  261999  261996 -262041  262044      20
  261999  261996  262041  262047       3  261996  262002  262011  262014      15
  261996  262041  262047  262050       2  261993  261990  261996  261999       3
  261993  261990  261996  262002       3  261993  261990  261996  262041       3
  261990  261996  262002  262005      10  261990  261996  262002  262008      10
  262083  262089  262092  262095       3  262083  262089  262092  262098       3
  262083  262089  262119  262122       3  262074  262065  262059  262077      90
  262074  262065 -262059  262077      29  262071  262065  262059  262077      90
  262071  262065 -262059  262077      29  262068  262065  262059  262077      90
  262068  262065 -262059  262077      29  262065  262059  262077  262080      91
  262065  262059 -262077  262080      92  262065  262059 -262077  262080      93
  262065  262059 -262077  262080      94  262062  262059  262053  262083      10
  262062  262059  262065  262068      10  262062  262059  262065  262071      10
  262062  262059  262065  262074      10  262062  262059  262077  262080      95
  262056  262053  262059  262062      10  262056  262053  262059  262065      10
  262056  262053  262059  262077      90  262056  262053 -262059  262077      29
  262056  262053  262083  262086      19  262056  262053 -262083  262086       3
  262056  262053 -262083  262086      20  262056  262053  262083  262089       3
  262053  262059  262065  262068      15  262053  262059  262065  262071      15
  262053  262059  262065  262074      15  262053  262059  262077  262080      96
  262053  262059 -262077  262080      97  262053  262059 -262077  262080      93
  262053  262059 -262077  262080      98  262050  262047  262053  262056       3
  262050  262047  262053  262059       3  262050  262047  262053  262083       3
  262047  262053  262059  262062      10  262128  262125  262131  262134       1
  262128  262125 -262131  262134       2  262125  262131  262137  262140       3
  262122  262119  262125  262128      19  262122  262119 -262125  262128       3
  262122  262119 -262125  262128      20  262122  262119  262125  262131       3
  262119  262125  262131  262134       2  262116  262110  262119  262122      10
  262116  262110  262119  262125      10  262113  262110  262119  262122      10
  262113  262110  262119  262125      10  262107  262101  262110  262113      14
  262107  262101  262110  262116      14  262107  262101  262110  262119      15
  262104  262101  262110  262113      14  262104  262101  262110  262116      14
  262104  262101  262110  262119      15  262101  262110  262119  262122      10
  262098  262092  262089  262119       3  262098  262092  262101  262104      10
  262098  262092  262101  262107      10  262098  262092  262101  262110      10
  262095  262092  262089  262119       3  262095  262092  262101  262104      10
  262095  262092  262101  262107      10  262095  262092  262101  262110      10
  262092  262089  262119  262122       3  262092  262101  262110  262113      15
  262092  262101  262110  262116      15  262089  262092  262101  262104      10
  262089  262092  262101  262107      10  262089  262119  262110  262113      10
  262089  262119  262110  262116      10  262158  262155  262161  262164       1
  262158  262155 -262161  262164       2  262155  262161  262167  262170       3
  262152  262143  262137  262155      10  262149  262143  262137  262155      10
  262146  262143  262137  262155      10  262140  262137  262143  262146      10
  262140  262137  262143  262149      10  262140  262137  262143  262152      10
  262140  262137  262155  262158      19  262140  262137 -262155  262158       3
  262140  262137 -262155  262158      20  262140  262137  262155  262161       3
  262137  262155  262161  262164       2  262134  262131  262137  262140       3
  262134  262131  262137  262143       3  262134  262131  262137  262155       3
  262131  262137  262143  262146      10  262131  262137  262143  262149      10
  262131  262137  262143  262152      10  262200  262197  262203  262206       1
  262200  262197 -262203  262206       2  262197  262203  262209  262212       3
  262185  262182  262188  262191       1  262185  262182 -262188  262191       2
  262185  262182  262188  262194       1  262185  262182 -262188  262194       2
  262179  262173  262167  262197      10  262179  262173  262182  262185      19
  262179  262173 -262182  262185       3  262179  262173 -262182  262185      20
  262179  262173  262182  262188       3  262176  262173  262167  262197      10
  262176  262173  262182  262185      19  262176  262173 -262182  262185       3
  262176  262173 -262182  262185      20  262176  262173  262182  262188       3
  262173  262182  262188  262191       2  262173  262182  262188  262194       2
  262170  262167  262173  262176      10  262170  262167  262173  262179      10
  262170  262167  262173  262182      10  262170  262167  262197  262200      19
  262170  262167 -262197  262200       3  262170  262167 -262197  262200      20
  262170  262167  262197  262203       3  262167  262197  262203  262206       2
  262164  262161  262167  262170       3  262164  262161  262167  262173       3
  262164  262161  262167  262197       3  262161  262167  262173  262176      10
  262161  262167  262173  262179      10  262245  262242  262248  262251       1
  262245  262242 -262248  262251       2  262242  262248  262254  262257       3
  262230  262224  262233  262236       3  262230  262224  262233  262239       3
  262227  262224  262233  262236       3  262227  262224  262233  262239       3
  262221  262215  262209  262242      10  262221  262215  262224  262227      14
  262221  262215  262224  262230      14  262221  262215  262224  262233      10
  262218  262215  262209  262242      10  262218  262215  262224  262227      14
  262218  262215  262224  262230      14  262218  262215  262224  262233      10
  262212  262209  262215  262218      10  262212  262209  262215  262221      10
  262212  262209  262215  262224      10  262212  262209  262242  262245      19
  262212  262209 -262242  262245       3  262212  262209 -262242  262245      20
  262212  262209  262242  262248       3  262209  262215  262224  262227      15
  262209  262215  262224  262230      15  262209  262242  262248  262251       2
  262206  262203  262209  262212       3  262206  262203  262209  262215       3
  262206  262203  262209  262242       3  262203  262209  262215  262218      10
  262203  262209  262215  262221      10  262281  262278  262284  262287       1
  262281  262278 -262284  262287       2  262278  262284  262290  262293       3
  262266  262260  262254  262278      10  262266  262260  262269  262272       3
  262266  262260  262269  262275       3  262263  262260  262254  262278      10
  262263  262260  262269  262272       3  262263  262260  262269  262275       3
  262257  262254  262260  262263      10  262257  262254  262260  262266      10
  262257  262254  262260  262269      10  262257  262254  262278  262281      19
  262257  262254 -262278  262281       3  262257  262254 -262278  262281      20
  262257  262254  262278  262284       3  262254  262278  262284  262287       2
  262251  262248  262254  262257       3  262251  262248  262254  262260       3
  262251  262248  262254  262278       3  262248  262254  262260  262263      10
  262248  262254  262260  262266      10  262332  262329  262335  262338       1
  262332  262329 -262335  262338       2  262329  262335  262341  262344       3
  262317  262314  262320  262323       1  262317  262314 -262320  262323       2
  262317  262314  262320  262326       1  262317  262314 -262320  262326       2
  262311  262305  262314  262317      19  262311  262305 -262314  262317       3
  262311  262305 -262314  262317      20  262311  262305  262314  262320       3
  262308  262305  262314  262317      19  262308  262305 -262314  262317       3
  262308  262305 -262314  262317      20  262308  262305  262314  262320       3
  262305  262314  262320  262323       2  262305  262314  262320  262326       2
  262302  262296  262290  262329      10  262302  262296  262305  262308      14
  262302  262296  262305  262311      14  262302  262296  262305  262314      10
  262299  262296  262290  262329      10  262299  262296  262305  262308      14
  262299  262296  262305  262311      14  262299  262296  262305  262314      10
  262293  262290  262296  262299      10  262293  262290  262296  262302      10
  262293  262290  262296  262305      10  262293  262290  262329  262332      19
  262293  262290 -262329  262332       3  262293  262290 -262329  262332      20
  262293  262290  262329  262335       3  262290  262296  262305  262308      15
  262290  262296  262305  262311      15  262290  262329  262335  262338       2
  262287  262284  262290  262293       3  262287  262284  262290  262296       3
  262287  262284  262290  262329       3  262284  262290  262296  262299      10
  262284  262290  262296  262302      10  262398  262395  262401  262404       1
  262398  262395 -262401  262404       2  262395  262401  262407  262410       3
  262380  262374  262383  262386      10  262380  262374  262383  262389      10
  262380  262374  262383  262392      10  262377  262374  262383  262386      10
  262377  262374  262383  262389      10  262377  262374  262383  262392      10
  262371  262365  262374  262377      10  262371  262365  262374  262380      10
  262371  262365  262374  262383      10  262368  262365  262374  262377      10
  262368  262365  262374  262380      10  262368  262365  262374  262383      10
  262365  262374  262383  262386      10  262365  262374  262383  262389      10
  262365  262374  262383  262392      10  262362  262356  262365  262368      14
  262362  262356  262365  262371      14  262362  262356  262365  262374      15
  262359  262356  262365  262368      14  262359  262356  262365  262371      14
  262359  262356  262365  262374      15  262356  262365  262374  262377      10
  262356  262365  262374  262380      10  262353  262347  262341  262395      10
  262353  262347  262356  262359      14  262353  262347  262356  262362      14
  262353  262347  262356  262365      15  262350  262347  262341  262395      10
  262350  262347  262356  262359      14  262350  262347  262356  262362      14
  262350  262347  262356  262365      15  262347  262356  262365  262368      15
  262347  262356  262365  262371      15  262344  262341  262347  262350      10
  262344  262341  262347  262353      10  262344  262341  262347  262356      10
  262344  262341  262395  262398      19  262344  262341 -262395  262398       3
  262344  262341 -262395  262398      20  262344  262341  262395  262401       3
  262341  262347  262356  262359      15  262341  262347  262356  262362      15
  262341  262395  262401  262404       2  262338  262335  262341  262344       3
  262338  262335  262341  262347       3  262338  262335  262341  262395       3
  262335  262341  262347  262350      10  262335  262341  262347  262353      10
  262455  262452  262458  262461       1  262455  262452 -262458  262461       2
  262452  262458  262464  262467       3  262452  262458  262464  262470       3
  262437  262431  262440  262443      14  262437  262431  262440  262446      14
  262437  262431  262440  262449      14  262434  262431  262440  262443      14
  262434  262431  262440  262446      14  262434  262431  262440  262449      14
  262428  262419  262413  262431      15  262425  262419  262413  262431      15
  262422  262419  262413  262431      15  262419  262413  262431  262434      15
  262419  262413  262431  262437      15  262416  262413  262407  262452      10
  262416  262413  262419  262422      14  262416  262413  262419  262425      14
  262416  262413  262419  262428      14  262416  262413  262431  262434      14
  262416  262413  262431  262437      14  262416  262413  262431  262440      15
  262413  262431  262440  262443      15  262413  262431  262440  262446      15
  262413  262431  262440  262449      15  262410  262407  262413  262416      10
  262410  262407  262413  262419      10  262410  262407  262413  262431      10
  262410  262407  262452  262455      19  262410  262407 -262452  262455       3
  262410  262407 -262452  262455      20  262410  262407  262452  262458       3
  262407  262413  262419  262422      15  262407  262413  262419  262425      15
  262407  262413  262419  262428      15  262407  262413  262431  262434      15
  262407  262413  262431  262437      15  262407  262452  262458  262461       2
  262404  262401  262407  262410       3  262404  262401  262407  262413       3
  262404  262401  262407  262452       3  262401  262407  262413  262416      10
  262476  262473  262479  262482       1  262476  262473 -262479  262482       2
  262473  262479  262485  262488       3  262470  262464  262473  262476      19
  262470  262464 -262473  262476       3  262470  262464 -262473  262476      20
  262470  262464  262473  262479       3  262467  262464  262473  262476      19
  262467  262464 -262473  262476       3  262467  262464 -262473  262476      20
  262467  262464  262473  262479       3  262464  262473  262479  262482       2
  262461  262458  262464  262467       3  262461  262458  262464  262470       3
  262461  262458  262464  262473       3  262533  262530  262536  262539       1
  262533  262530 -262536  262539       2  262530  262536  262542  262545       3
  262515  262509  262518  262521      14  262515  262509  262518  262524      14
  262515  262509  262518  262527      14  262512  262509  262518  262521      14
  262512  262509  262518  262524      14  262512  262509  262518  262527      14
  262506  262497  262491  262509      15  262503  262497  262491  262509      15
  262500  262497  262491  262509      15  262497  262491  262509  262512      15
  262497  262491  262509  262515      15  262494  262491  262485  262530      10
  262494  262491  262497  262500      14  262494  262491  262497  262503      14
  262494  262491  262497  262506      14  262494  262491  262509  262512      14
  262494  262491  262509  262515      14  262494  262491  262509  262518      15
  262491  262509  262518  262521      15  262491  262509  262518  262524      15
  262491  262509  262518  262527      15  262488  262485  262491  262494      10
  262488  262485  262491  262497      10  262488  262485  262491  262509      10
  262488  262485  262530  262533      19  262488  262485 -262530  262533       3
  262488  262485 -262530  262533      20  262488  262485  262530  262536       3
  262485  262491  262497  262500      15  262485  262491  262497  262503      15
  262485  262491  262497  262506      15  262485  262491  262509  262512      15
  262485  262491  262509  262515      15  262485  262530  262536  262539       2
  262482  262479  262485  262488       3  262482  262479  262485  262491       3
  262482  262479  262485  262530       3  262479  262485  262491  262494      10
  262578  262575  262581  262584       1  262578  262575 -262581  262584       2
  262575  262581  262587  262590       3  262563  262557  262566  262569       3
  262563  262557  262566  262572       3  262560  262557  262566  262569       3
  262560  262557  262566  262572       3  262554  262548  262542  262575      10
  262554  262548  262557  262560      14  262554  262548  262557  262563      14
  262554  262548  262557  262566      10  262551  262548  262542  262575      10
  262551  262548  262557  262560      14  262551  262548  262557  262563      14
  262551  262548  262557  262566      10  262545  262542  262548  262551      10
  262545  262542  262548  262554      10  262545  262542  262548  262557      10
  262545  262542  262575  262578      19  262545  262542 -262575  262578       3
  262545  262542 -262575  262578      20  262545  262542  262575  262581       3
  262542  262548  262557  262560      15  262542  262548  262557  262563      15
  262542  262575  262581  262584       2  262539  262536  262542  262545       3
  262539  262536  262542  262548       3  262539  262536  262542  262575       3
  262536  262542  262548  262551      10  262536  262542  262548  262554      10
  262635  262632  262638  262641       1  262635  262632 -262638  262641       2
  262632  262638  262644  262647       3  262617  262611  262620  262623      14
  262617  262611  262620  262626      14  262617  262611  262620  262629      14
  262614  262611  262620  262623      14  262614  262611  262620  262626      14
  262614  262611  262620  262629      14  262608  262599  262593  262611      15
  262605  262599  262593  262611      15  262602  262599  262593  262611      15
  262599  262593  262611  262614      15  262599  262593  262611  262617      15
  262596  262593  262587  262632      10  262596  262593  262599  262602      14
  262596  262593  262599  262605      14  262596  262593  262599  262608      14
  262596  262593  262611  262614      14  262596  262593  262611  262617      14
  262596  262593  262611  262620      15  262593  262611  262620  262623      15
  262593  262611  262620  262626      15  262593  262611  262620  262629      15
  262590  262587  262593  262596      10  262590  262587  262593  262599      10
  262590  262587  262593  262611      10  262590  262587  262632  262635      19
  262590  262587 -262632  262635       3  262590  262587 -262632  262635      20
  262590  262587  262632  262638       3  262587  262593  262599  262602      15
  262587  262593  262599  262605      15  262587  262593  262599  262608      15
  262587  262593  262611  262614      15  262587  262593  262611  262617      15
  262587  262632  262638  262641       2  262584  262581  262587  262590       3
  262584  262581  262587  262593       3  262584  262581  262587  262632       3
  262581  262587  262593  262596      10  262692  262689  262695  262698       1
  262692  262689 -262695  262698       2  262689  262695  262701  262704       3
  262674  262668  262677  262680      14  262674  262668  262677  262683      14
  262674  262668  262677  262686      14  262671  262668  262677  262680      14
  262671  262668  262677  262683      14  262671  262668  262677  262686      14
  262665  262656  262650  262668      15  262662  262656  262650  262668      15
  262659  262656  262650  262668      15  262656  262650  262668  262671      15
  262656  262650  262668  262674      15  262653  262650  262644  262689      10
  262653  262650  262656  262659      14  262653  262650  262656  262662      14
  262653  262650  262656  262665      14  262653  262650  262668  262671      14
  262653  262650  262668  262674      14  262653  262650  262668  262677      15
  262650  262668  262677  262680      15  262650  262668  262677  262683      15
  262650  262668  262677  262686      15  262647  262644  262650  262653      10
  262647  262644  262650  262656      10  262647  262644  262650  262668      10
  262647  262644  262689  262692      19  262647  262644 -262689  262692       3
  262647  262644 -262689  262692      20  262647  262644  262689  262695       3
  262644  262650  262656  262659      15  262644  262650  262656  262662      15
  262644  262650  262656  262665      15  262644  262650  262668  262671      15
  262644  262650  262668  262674      15  262644  262689  262695  262698       2
  262641  262638  262644  262647       3  262641  262638  262644  262650       3
  262641  262638  262644  262689       3  262638  262644  262650  262653      10
  262758  262755  262761  262764       1  262758  262755 -262761  262764       2
  262755  262761  262767  262770       3  262740  262734  262743  262746      10
  262740  262734  262743  262749      10  262740  262734  262743  262752      10
  262737  262734  262743  262746      10  262737  262734  262743  262749      10
  262737  262734  262743  262752      10  262731  262725  262734  262737      10
  262731  262725  262734  262740      10  262731  262725  262734  262743      10
  262728  262725  262734  262737      10  262728  262725  262734  262740      10
  262728  262725  262734  262743      10  262725  262734  262743  262746      10
  262725  262734  262743  262749      10  262725  262734  262743  262752      10
  262722  262716  262725  262728      14  262722  262716  262725  262731      14
  262722  262716  262725  262734      15  262719  262716  262725  262728      14
  262719  262716  262725  262731      14  262719  262716  262725  262734      15
  262716  262725  262734  262737      10  262716  262725  262734  262740      10
  262713  262707  262701  262755      10  262713  262707  262716  262719      14
  262713  262707  262716  262722      14  262713  262707  262716  262725      15
  262710  262707  262701  262755      10  262710  262707  262716  262719      14
  262710  262707  262716  262722      14  262710  262707  262716  262725      15
  262707  262716  262725  262728      15  262707  262716  262725  262731      15
  262704  262701  262707  262710      10  262704  262701  262707  262713      10
  262704  262701  262707  262716      10  262704  262701  262755  262758      19
  262704  262701 -262755  262758       3  262704  262701 -262755  262758      20
  262704  262701  262755  262761       3  262701  262707  262716  262719      15
  262701  262707  262716  262722      15  262701  262755  262761  262764       2
  262698  262695  262701  262704       3  262698  262695  262701  262707       3
  262698  262695  262701  262755       3  262695  262701  262707  262710      10
  262695  262701  262707  262713      10  262830  262827  262833  262836       1
  262830  262827 -262833  262836       2  262827  262833  262839  262842       3
  262815  262809  262806  262818      51  262815  262809 -262806  262818       6
  262812  262809  262806  262818      51  262812  262809 -262806  262818       6
  262809  262806  262818  262821      51  262809  262806 -262818  262821       6
  262809  262806  262818  262824      51  262809  262806 -262818  262824       6
  262803  262800  262806  262809      51  262803  262800 -262806  262809       6
  262803  262800  262806  262818      51  262803  262800 -262806  262818       6
  262800  262806  262809  262812      51  262800  262806 -262809  262812       6
  262800  262806  262809  262815      51  262800  262806 -262809  262815       6
  262800  262806  262818  262821      51  262800  262806 -262818  262821       6
  262800  262806  262818  262824      51  262800  262806 -262818  262824       6
  262797  262791  262800  262803      29  262797  262791  262800  262806      29
  262794  262791  262800  262803      29  262794  262791  262800  262806      29
  262788  262782  262791  262794      10  262788  262782  262791  262797      10
  262788  262782  262791  262800      10  262785  262782  262791  262794      10
  262785  262782  262791  262797      10  262785  262782  262791  262800      10
  262782  262791  262800  262803      29  262779  262773  262767  262827      10
  262779  262773  262782  262785      14  262779  262773  262782  262788      14
  262779  262773  262782  262791      15  262776  262773  262767  262827      10
  262776  262773  262782  262785      14  262776  262773  262782  262788      14
  262776  262773  262782  262791      15  262773  262782  262791  262794      10
  262773  262782  262791  262797      10  262770  262767  262773  262776      10
  262770  262767  262773  262779      10  262770  262767  262773  262782      10
  262770  262767  262827  262830      19  262770  262767 -262827  262830       3
  262770  262767 -262827  262830      20  262770  262767  262827  262833       3
  262767  262773  262782  262785      15  262767  262773  262782  262788      15
  262767  262827  262833  262836       2  262764  262761  262767  262770       3
  262764  262761  262767  262773       3  262764  262761  262767  262827       3
  262761  262767  262773  262776      10  262761  262767  262773  262779      10
  262872  262869  262875  262878       1  262872  262869 -262875  262878       2
  262869  262875  262881  262884       3  262860  262851  262845  262863      90
  262860  262851 -262845  262863      29  262857  262851  262845  262863      90
  262857  262851 -262845  262863      29  262854  262851  262845  262863      90
  262854  262851 -262845  262863      29  262851  262845  262863  262866      91
  262851  262845 -262863  262866      92  262851  262845 -262863  262866      93
  262851  262845 -262863  262866      94  262848  262845  262839  262869      10
  262848  262845  262851  262854      10  262848  262845  262851  262857      10
  262848  262845  262851  262860      10  262848  262845  262863  262866      95
  262842  262839  262845  262848      10  262842  262839  262845  262851      10
  262842  262839  262845  262863      90  262842  262839 -262845  262863      29
  262842  262839  262869  262872      19  262842  262839 -262869  262872       3
  262842  262839 -262869  262872      20  262842  262839  262869  262875       3
  262839  262845  262851  262854      15  262839  262845  262851  262857      15
  262839  262845  262851  262860      15  262839  262845  262863  262866      96
  262839  262845 -262863  262866      97  262839  262845 -262863  262866      93
  262839  262845 -262863  262866      98  262839  262869  262875  262878       2
  262836  262833  262839  262842       3  262836  262833  262839  262845       3
  262836  262833  262839  262869       3  262833  262839  262845  262848      10
  262929  262926  262932  262935       1  262929  262926 -262932  262935       2
  262926  262932  262938  262941       3  262911  262902  262896  262914      15
  262908  262902  262896  262914      15  262905  262902  262896  262914      15
  262902  262896  262914  262917      15  262902  262896  262914  262920      15
  262902  262896  262914  262923      15  262899  262896  262902  262905      14
  262899  262896  262902  262908      14  262899  262896  262902  262911      14
  262899  262896  262914  262917      14  262899  262896  262914  262920      14
  262899  262896  262914  262923      14  262893  262887  262881  262926      10
  262893  262887  262896  262899      14  262893  262887  262896  262902      15
  262893  262887  262896  262914      15  262890  262887  262881  262926      10
  262890  262887  262896  262899      14  262890  262887  262896  262902      15
  262890  262887  262896  262914      15  262887  262896  262902  262905      15
  262887  262896  262902  262908      15  262887  262896  262902  262911      15
  262887  262896  262914  262917      15  262887  262896  262914  262920      15
  262887  262896  262914  262923      15  262884  262881  262887  262890      10
  262884  262881  262887  262893      10  262884  262881  262887  262896      10
  262884  262881  262926  262929      19  262884  262881 -262926  262929       3
  262884  262881 -262926  262929      20  262884  262881  262926  262932       3
  262881  262887  262896  262899      15  262881  262926  262932  262935       2
  262878  262875  262881  262884       3  262878  262875  262881  262887       3
  262878  262875  262881  262926       3  262875  262881  262887  262890      10
  262875  262881  262887  262893      10  262995  262992  262998  263001       1
  262995  262992 -262998  263001       2  262992  262998  263004  263007       3
  262977  262971  262980  262983      10  262977  262971  262980  262986      10
  262977  262971  262980  262989      10  262974  262971  262980  262983      10
  262974  262971  262980  262986      10  262974  262971  262980  262989      10
  262968  262962  262971  262974      10  262968  262962  262971  262977      10
  262968  262962  262971  262980      10  262965  262962  262971  262974      10
  262965  262962  262971  262977      10  262965  262962  262971  262980      10
  262962  262971  262980  262983      10  262962  262971  262980  262986      10
  262962  262971  262980  262989      10  262959  262953  262962  262965      14
  262959  262953  262962  262968      14  262959  262953  262962  262971      15
  262956  262953  262962  262965      14  262956  262953  262962  262968      14
  262956  262953  262962  262971      15  262953  262962  262971  262974      10
  262953  262962  262971  262977      10  262950  262944  262938  262992      10
  262950  262944  262953  262956      14  262950  262944  262953  262959      14
  262950  262944  262953  262962      15  262947  262944  262938  262992      10
  262947  262944  262953  262956      14  262947  262944  262953  262959      14
  262947  262944  262953  262962      15  262944  262953  262962  262965      15
  262944  262953  262962  262968      15  262941  262938  262944  262947      10
  262941  262938  262944  262950      10  262941  262938  262944  262953      10
  262941  262938  262992  262995      19  262941  262938 -262992  262995       3
  262941  262938 -262992  262995      20  262941  262938  262992  262998       3
  262938  262944  262953  262956      15  262938  262944  262953  262959      15
  262938  262992  262998  263001       2  262935  262932  262938  262941       3
  262935  262932  262938  262944       3  262935  262932  262938  262992       3
  262932  262938  262944  262947      10  262932  262938  262944  262950      10
  263049  263055  263058  263061       3  263049  263055  263058  263064       3
  263049  263055  263085  263088       3  263034  263028  263037  263040      14
  263034  263028  263037  263043      14  263034  263028  263037  263046      14
  263031  263028  263037  263040      14  263031  263028  263037  263043      14
  263031  263028  263037  263046      14  263025  263016  263010  263028      15
  263022  263016  263010  263028      15  263019  263016  263010  263028      15
  263016  263010  263028  263031      15  263016  263010  263028  263034      15
  263013  263010  263004  263049      10  263013  263010  263016  263019      14
  263013  263010  263016  263022      14  263013  263010  263016  263025      14
  263013  263010  263028  263031      14  263013  263010  263028  263034      14
  263013  263010  263028  263037      15  263010  263028  263037  263040      15
  263010  263028  263037  263043      15  263010  263028  263037  263046      15
  263007  263004  263010  263013      10  263007  263004  263010  263016      10
  263007  263004  263010  263028      10  263007  263004  263049  263052      19
  263007  263004 -263049  263052       3  263007  263004 -263049  263052      20
  263007  263004  263049  263055       3  263004  263010  263016  263019      15
  263004  263010  263016  263022      15  263004  263010  263016  263025      15
  263004  263010  263028  263031      15  263004  263010  263028  263034      15
  263001  262998  263004  263007       3  263001  262998  263004  263010       3
  263001  262998  263004  263049       3  262998  263004  263010  263013      10
  263094  263091  263097  263100       1  263094  263091 -263097  263100       2
  263091  263097  263103  263106       3  263088  263085  263091  263094      19
  263088  263085 -263091  263094       3  263088  263085 -263091  263094      20
  263088  263085  263091  263097       3  263085  263091  263097  263100       2
  263082  263076  263085  263088      10  263082  263076  263085  263091      10
  263079  263076  263085  263088      10  263079  263076  263085  263091      10
  263073  263067  263076  263079      14  263073  263067  263076  263082      14
  263073  263067  263076  263085      15  263070  263067  263076  263079      14
  263070  263067  263076  263082      14  263070  263067  263076  263085      15
  263067  263076  263085  263088      10  263064  263058  263055  263085       3
  263064  263058  263067  263070      10  263064  263058  263067  263073      10
  263064  263058  263067  263076      10  263061  263058  263055  263085       3
  263061  263058  263067  263070      10  263061  263058  263067  263073      10
  263061  263058  263067  263076      10  263058  263055  263085  263088       3
  263058  263067  263076  263079      15  263058  263067  263076  263082      15
  263055  263058  263067  263070      10  263055  263058  263067  263073      10
  263055  263085  263076  263079      10  263055  263085  263076  263082      10
  263124  263121  263127  263130       1  263124  263121 -263127  263130       2
  263121  263127  263133  263136       3  263118  263109  263103  263121      10
  263115  263109  263103  263121      10  263112  263109  263103  263121      10
  263106  263103  263109  263112      10  263106  263103  263109  263115      10
  263106  263103  263109  263118      10  263106  263103  263121  263124      19
  263106  263103 -263121  263124       3  263106  263103 -263121  263124      20
  263106  263103  263121  263127       3  263103  263121  263127  263130       2
  263100  263097  263103  263106       3  263100  263097  263103  263109       3
  263100  263097  263103  263121       3  263097  263103  263109  263112      10
  263097  263103  263109  263115      10  263097  263103  263109  263118      10
  263175  263172  263178  263181       1  263175  263172 -263178  263181       2
  263172  263178  263184  263187       3  263154  263148  263157  263160      63
  263151  263148  263157  263160      63  263148  263157  263160  263163      63
  263148  263157  263160  263166      63  263148  263157  263160  263169      63
  263145  263139  263133  263172      10  263145  263139  263148  263151      10
  263145  263139  263148  263154      10  263145  263139  263148  263157      10
  263142  263139  263133  263172      10  263142  263139  263148  263151      10
  263142  263139  263148  263154      10  263142  263139  263148  263157      10
  263136  263133  263139  263142      10  263136  263133  263139  263145      10
  263136  263133  263139  263148      10  263136  263133  263172  263175      19
  263136  263133 -263172  263175       3  263136  263133 -263172  263175      20
  263136  263133  263172  263178       3  263133  263139  263148  263151      10
  263133  263139  263148  263154      10  263133  263172  263178  263181       2
  263130  263127  263133  263136       3  263130  263127  263133  263139       3
  263130  263127  263133  263172       3  263127  263133  263139  263142      10
  263127  263133  263139  263145      10  263217  263214  263220  263223       1
  263217  263214 -263220  263223       2  263214  263220  263226  263229       3
  263205  263196  263190  263208      90  263205  263196 -263190  263208      29
  263202  263196  263190  263208      90  263202  263196 -263190  263208      29
  263199  263196  263190  263208      90  263199  263196 -263190  263208      29
  263196  263190  263208  263211      91  263196  263190 -263208  263211      92
  263196  263190 -263208  263211      93  263196  263190 -263208  263211      94
  263193  263190  263184  263214      10  263193  263190  263196  263199      10
  263193  263190  263196  263202      10  263193  263190  263196  263205      10
  263193  263190  263208  263211      95  263187  263184  263190  263193      10
  263187  263184  263190  263196      10  263187  263184  263190  263208      90
  263187  263184 -263190  263208      29  263187  263184  263214  263217      19
  263187  263184 -263214  263217       3  263187  263184 -263214  263217      20
  263187  263184  263214  263220       3  263184  263190  263196  263199      15
  263184  263190  263196  263202      15  263184  263190  263196  263205      15
  263184  263190  263208  263211      96  263184  263190 -263208  263211      97
  263184  263190 -263208  263211      93  263184  263190 -263208  263211      98
  263184  263214  263220  263223       2  263181  263178  263184  263187       3
  263181  263178  263184  263190       3  263181  263178  263184  263214       3
  263178  263184  263190  263193      10  263274  263271  263277  263280       1
  263274  263271 -263277  263280       2  263271  263277  263283  263286       3
  263256  263250  263259  263262      14  263256  263250  263259  263265      14
  263256  263250  263259  263268      14  263253  263250  263259  263262      14
  263253  263250  263259  263265      14  263253  263250  263259  263268      14
  263247  263238  263232  263250      15  263244  263238  263232  263250      15
  263241  263238  263232  263250      15  263238  263232  263250  263253      15
  263238  263232  263250  263256      15  263235  263232  263226  263271      10
  263235  263232  263238  263241      14  263235  263232  263238  263244      14
  263235  263232  263238  263247      14  263235  263232  263250  263253      14
  263235  263232  263250  263256      14  263235  263232  263250  263259      15
  263232  263250  263259  263262      15  263232  263250  263259  263265      15
  263232  263250  263259  263268      15  263229  263226  263232  263235      10
  263229  263226  263232  263238      10  263229  263226  263232  263250      10
  263229  263226  263271  263274      19  263229  263226 -263271  263274       3
  263229  263226 -263271  263274      20  263229  263226  263271  263277       3
  263226  263232  263238  263241      15  263226  263232  263238  263244      15
  263226  263232  263238  263247      15  263226  263232  263250  263253      15
  263226  263232  263250  263256      15  263226  263271  263277  263280       2
  263223  263220  263226  263229       3  263223  263220  263226  263232       3
  263223  263220  263226  263271       3  263220  263226  263232  263235      10
  263304  263301  263307  263310       1  263304  263301 -263307  263310       2
  263301  263307  263313  263316       3  263298  263289  263283  263301      10
  263295  263289  263283  263301      10  263292  263289  263283  263301      10
  263286  263283  263289  263292      10  263286  263283  263289  263295      10
  263286  263283  263289  263298      10  263286  263283  263301  263304      19
  263286  263283 -263301  263304       3  263286  263283 -263301  263304      20
  263286  263283  263301  263307       3  263283  263301  263307  263310       2
  263280  263277  263283  263286       3  263280  263277  263283  263289       3
  263280  263277  263283  263301       3  263277  263283  263289  263292      10
  263277  263283  263289  263295      10  263277  263283  263289  263298      10
  263370  263367  263373  263376       1  263370  263367 -263373  263376       2
  263367  263373  263379  263382       3  263352  263346  263355  263358      10
  263352  263346  263355  263361      10  263352  263346  263355  263364      10
  263349  263346  263355  263358      10  263349  263346  263355  263361      10
  263349  263346  263355  263364      10  263343  263337  263346  263349      10
  263343  263337  263346  263352      10  263343  263337  263346  263355      10
  263340  263337  263346  263349      10  263340  263337  263346  263352      10
  263340  263337  263346  263355      10  263337  263346  263355  263358      10
  263337  263346  263355  263361      10  263337  263346  263355  263364      10
  263334  263328  263337  263340      14  263334  263328  263337  263343      14
  263334  263328  263337  263346      15  263331  263328  263337  263340      14
  263331  263328  263337  263343      14  263331  263328  263337  263346      15
  263328  263337  263346  263349      10  263328  263337  263346  263352      10
  263325  263319  263313  263367      10  263325  263319  263328  263331      14
  263325  263319  263328  263334      14  263325  263319  263328  263337      15
  263322  263319  263313  263367      10  263322  263319  263328  263331      14
  263322  263319  263328  263334      14  263322  263319  263328  263337      15
  263319  263328  263337  263340      15  263319  263328  263337  263343      15
  263316  263313  263319  263322      10  263316  263313  263319  263325      10
  263316  263313  263319  263328      10  263316  263313  263367  263370      19
  263316  263313 -263367  263370       3  263316  263313 -263367  263370      20
  263316  263313  263367  263373       3  263313  263319  263328  263331      15
  263313  263319  263328  263334      15  263313  263367  263373  263376       2
  263310  263307  263313  263316       3  263310  263307  263313  263319       3
  263310  263307  263313  263367       3  263307  263313  263319  263322      10
  263307  263313  263319  263325      10  263412  263409  263415  263418       1
  263412  263409 -263415  263418       2  263409  263415  263421  263424       3
  263397  263394  263400  263403       1  263397  263394 -263400  263403       2
  263397  263394  263400  263406       1  263397  263394 -263400  263406       2
  263391  263385  263379  263409      10  263391  263385  263394  263397      19
  263391  263385 -263394  263397       3  263391  263385 -263394  263397      20
  263391  263385  263394  263400       3  263388  263385  263379  263409      10
  263388  263385  263394  263397      19  263388  263385 -263394  263397       3
  263388  263385 -263394  263397      20  263388  263385  263394  263400       3
  263385  263394  263400  263403       2  263385  263394  263400  263406       2
  263382  263379  263385  263388      10  263382  263379  263385  263391      10
  263382  263379  263385  263394      10  263382  263379  263409  263412      19
  263382  263379 -263409  263412       3  263382  263379 -263409  263412      20
  263382  263379  263409  263415       3  263379  263409  263415  263418       2
  263376  263373  263379  263382       3  263376  263373  263379  263385       3
  263376  263373  263379  263409       3  263373  263379  263385  263388      10
  263373  263379  263385  263391      10  263442  263439  263445  263448       1
  263442  263439 -263445  263448       2  263439  263445  263451  263454       3
  263439  263445  263451  263457       3  263436  263427  263421  263439      10
  263433  263427  263421  263439      10  263430  263427  263421  263439      10
  263424  263421  263427  263430      10  263424  263421  263427  263433      10
  263424  263421  263427  263436      10  263424  263421  263439  263442      19
  263424  263421 -263439  263442       3  263424  263421 -263439  263442      20
  263424  263421  263439  263445       3  263421  263439  263445  263448       2
  263418  263415  263421  263424       3  263418  263415  263421  263427       3
  263418  263415  263421  263439       3  263415  263421  263427  263430      10
  263415  263421  263427  263433      10  263415  263421  263427  263436      10
  263463  263460  263466  263469       1  263463  263460 -263466  263469       2
  263460  263466  263472  263475       3  263457  263451  263460  263463      19
  263457  263451 -263460  263463       3  263457  263451 -263460  263463      20
  263457  263451  263460  263466       3  263454  263451  263460  263463      19
  263454  263451 -263460  263463       3  263454  263451 -263460  263463      20
  263454  263451  263460  263466       3  263451  263460  263466  263469       2
  263448  263445  263451  263454       3  263448  263445  263451  263457       3
  263448  263445  263451  263460       3  263511  263508  263514  263517       1
  263511  263508 -263514  263517       2  263508  263514  263520  263523       3
  263493  263484  263478  263496      15  263490  263484  263478  263496      15
  263487  263484  263478  263496      15  263484  263478  263496  263499      15
  263484  263478  263496  263502      15  263484  263478  263496  263505      15
  263481  263478  263472  263508      10  263481  263478  263484  263487      14
  263481  263478  263484  263490      14  263481  263478  263484  263493      14
  263481  263478  263496  263499      14  263481  263478  263496  263502      14
  263481  263478  263496  263505      14  263475  263472  263478  263481      10
  263475  263472  263478  263484      10  263475  263472  263478  263496      10
  263475  263472  263508  263511      19  263475  263472 -263508  263511       3
  263475  263472 -263508  263511      20  263475  263472  263508  263514       3
  263472  263478  263484  263487      15  263472  263478  263484  263490      15
  263472  263478  263484  263493      15  263472  263478  263496  263499      15
  263472  263478  263496  263502      15  263472  263478  263496  263505      15
  263472  263508  263514  263517       2  263469  263466  263472  263475       3
  263469  263466  263472  263478       3  263469  263466  263472  263508       3
  263466  263472  263478  263481      10  263556  263553  263559  263562       1
  263556  263553 -263559  263562       2  263553  263559  263565  263568       3
  263553  263559  263565  263571       3  263541  263535  263544  263547       3
  263541  263535  263544  263550       3  263538  263535  263544  263547       3
  263538  263535  263544  263550       3  263532  263526  263520  263553      10
  263532  263526  263535  263538      14  263532  263526  263535  263541      14
  263532  263526  263535  263544      10  263529  263526  263520  263553      10
  263529  263526  263535  263538      14  263529  263526  263535  263541      14
  263529  263526  263535  263544      10  263523  263520  263526  263529      10
  263523  263520  263526  263532      10  263523  263520  263526  263535      10
  263523  263520  263553  263556      19  263523  263520 -263553  263556       3
  263523  263520 -263553  263556      20  263523  263520  263553  263559       3
  263520  263526  263535  263538      15  263520  263526  263535  263541      15
  263520  263553  263559  263562       2  263517  263514  263520  263523       3
  263517  263514  263520  263526       3  263517  263514  263520  263553       3
  263514  263520  263526  263529      10  263514  263520  263526  263532      10
  263577  263574  263580  263583       1  263577  263574 -263580  263583       2
  263574  263580  263586  263589       3  263571  263565  263574  263577      19
  263571  263565 -263574  263577       3  263571  263565 -263574  263577      20
  263571  263565  263574  263580       3  263568  263565  263574  263577      19
  263568  263565 -263574  263577       3  263568  263565 -263574  263577      20
  263568  263565  263574  263580       3  263565  263574  263580  263583       2
  263562  263559  263565  263568       3  263562  263559  263565  263571       3
  263562  263559  263565  263574       3  263610  263607  263613  263616       1
  263610  263607 -263613  263616       2  263607  263613  263619  263622       3
  263598  263592  263586  263607      10  263598  263592  263601  263604      95
  263595  263592  263586  263607      10  263595  263592  263601  263604      95
  263589  263586  263592  263595      10  263589  263586  263592  263598      10
  263589  263586  263592  263601      90  263589  263586 -263592  263601      29
  263589  263586  263607  263610      19  263589  263586 -263607  263610       3
  263589  263586 -263607  263610      20  263589  263586  263607  263613       3
  263586  263592  263601  263604     127  263586  263592 -263601  263604     128
  263586  263592 -263601  263604     129  263586  263592 -263601  263604     130
  263586  263607  263613  263616       2  263583  263580  263586  263589       3
  263583  263580  263586  263592       3  263583  263580  263586  263607       3
  263580  263586  263592  263595      10  263580  263586  263592  263598      10
  263667  263664  263670  263673       1  263667  263664 -263670  263673       2
  263664  263670  263676  263679       3  263649  263640  263634  263652      15
  263646  263640  263634  263652      15  263643  263640  263634  263652      15
  263640  263634  263652  263655      15  263640  263634  263652  263658      15
  263640  263634  263652  263661      15  263637  263634  263640  263643      14
  263637  263634  263640  263646      14  263637  263634  263640  263649      14
  263637  263634  263652  263655      14  263637  263634  263652  263658      14
  263637  263634  263652  263661      14  263631  263625  263619  263664      10
  263631  263625  263634  263637      14  263631  263625  263634  263640      15
  263631  263625  263634  263652      15  263628  263625  263619  263664      10
  263628  263625  263634  263637      14  263628  263625  263634  263640      15
  263628  263625  263634  263652      15  263625  263634  263640  263643      15
  263625  263634  263640  263646      15  263625  263634  263640  263649      15
  263625  263634  263652  263655      15  263625  263634  263652  263658      15
  263625  263634  263652  263661      15  263622  263619  263625  263628      10
  263622  263619  263625  263631      10  263622  263619  263625  263634      10
  263622  263619  263664  263667      19  263622  263619 -263664  263667       3
  263622  263619 -263664  263667      20  263622  263619  263664  263670       3
  263619  263625  263634  263637      15  263619  263664  263670  263673       2
  263616  263613  263619  263622       3  263616  263613  263619  263625       3
  263616  263613  263619  263664       3  263613  263619  263625  263628      10
  263613  263619  263625  263631      10  263724  263721  263727  263730       1
  263724  263721 -263727  263730       2  263721  263727  263733  263736       3
  263706  263700  263709  263712      14  263706  263700  263709  263715      14
  263706  263700  263709  263718      14  263703  263700  263709  263712      14
  263703  263700  263709  263715      14  263703  263700  263709  263718      14
  263697  263688  263682  263700      15  263694  263688  263682  263700      15
  263691  263688  263682  263700      15  263688  263682  263700  263703      15
  263688  263682  263700  263706      15  263685  263682  263676  263721      10
  263685  263682  263688  263691      14  263685  263682  263688  263694      14
  263685  263682  263688  263697      14  263685  263682  263700  263703      14
  263685  263682  263700  263706      14  263685  263682  263700  263709      15
  263682  263700  263709  263712      15  263682  263700  263709  263715      15
  263682  263700  263709  263718      15  263679  263676  263682  263685      10
  263679  263676  263682  263688      10  263679  263676  263682  263700      10
  263679  263676  263721  263724      19  263679  263676 -263721  263724       3
  263679  263676 -263721  263724      20  263679  263676  263721  263727       3
  263676  263682  263688  263691      15  263676  263682  263688  263694      15
  263676  263682  263688  263697      15  263676  263682  263700  263703      15
  263676  263682  263700  263706      15  263676  263721  263727  263730       2
  263673  263670  263676  263679       3  263673  263670  263676  263682       3
  263673  263670  263676  263721       3  263670  263676  263682  263685      10
  263772  263769  263775  263778       1  263772  263769 -263775  263778       2
  263769  263775  263781  263784       3  263754  263745  263739  263757      15
  263751  263745  263739  263757      15  263748  263745  263739  263757      15
  263745  263739  263757  263760      15  263745  263739  263757  263763      15
  263745  263739  263757  263766      15  263742  263739  263733  263769      10
  263742  263739  263745  263748      14  263742  263739  263745  263751      14
  263742  263739  263745  263754      14  263742  263739  263757  263760      14
  263742  263739  263757  263763      14  263742  263739  263757  263766      14
  263736  263733  263739  263742      10  263736  263733  263739  263745      10
  263736  263733  263739  263757      10  263736  263733  263769  263772      19
  263736  263733 -263769  263772       3  263736  263733 -263769  263772      20
  263736  263733  263769  263775       3  263733  263739  263745  263748      15
  263733  263739  263745  263751      15  263733  263739  263745  263754      15
  263733  263739  263757  263760      15  263733  263739  263757  263763      15
  263733  263739  263757  263766      15  263733  263769  263775  263778       2
  263730  263727  263733  263736       3  263730  263727  263733  263739       3
  263730  263727  263733  263769       3  263727  263733  263739  263742      10
  263817  263814  263820  263823       1  263817  263814 -263820  263823       2
  263814  263820  263826  263829       3  263802  263796  263805  263808       3
  263802  263796  263805  263811       3  263799  263796  263805  263808       3
  263799  263796  263805  263811       3  263793  263787  263781  263814      10
  263793  263787  263796  263799      14  263793  263787  263796  263802      14
  263793  263787  263796  263805      10  263790  263787  263781  263814      10
  263790  263787  263796  263799      14  263790  263787  263796  263802      14
  263790  263787  263796  263805      10  263784  263781  263787  263790      10
  263784  263781  263787  263793      10  263784  263781  263787  263796      10
  263784  263781  263814  263817      19  263784  263781 -263814  263817       3
  263784  263781 -263814  263817      20  263784  263781  263814  263820       3
  263781  263787  263796  263799      15  263781  263787  263796  263802      15
  263781  263814  263820  263823       2  263778  263775  263781  263784       3
  263778  263775  263781  263787       3  263778  263775  263781  263814       3
  263775  263781  263787  263790      10  263775  263781  263787  263793      10
  263883  263880  263886  263889       1  263883  263880 -263886  263889       2
  263880  263886  263892  263895       3  263865  263859  263868  263871      10
  263865  263859  263868  263874      10  263865  263859  263868  263877      10
  263862  263859  263868  263871      10  263862  263859  263868  263874      10
  263862  263859  263868  263877      10  263856  263850  263859  263862      10
  263856  263850  263859  263865      10  263856  263850  263859  263868      10
  263853  263850  263859  263862      10  263853  263850  263859  263865      10
  263853  263850  263859  263868      10  263850  263859  263868  263871      10
  263850  263859  263868  263874      10  263850  263859  263868  263877      10
  263847  263841  263850  263853      14  263847  263841  263850  263856      14
  263847  263841  263850  263859      15  263844  263841  263850  263853      14
  263844  263841  263850  263856      14  263844  263841  263850  263859      15
  263841  263850  263859  263862      10  263841  263850  263859  263865      10
  263838  263832  263826  263880      10  263838  263832  263841  263844      14
  263838  263832  263841  263847      14  263838  263832  263841  263850      15
  263835  263832  263826  263880      10  263835  263832  263841  263844      14
  263835  263832  263841  263847      14  263835  263832  263841  263850      15
  263832  263841  263850  263853      15  263832  263841  263850  263856      15
  263829  263826  263832  263835      10  263829  263826  263832  263838      10
  263829  263826  263832  263841      10  263829  263826  263880  263883      19
  263829  263826 -263880  263883       3  263829  263826 -263880  263883      20
  263829  263826  263880  263886       3  263826  263832  263841  263844      15
  263826  263832  263841  263847      15  263826  263880  263886  263889       2
  263823  263820  263826  263829       3  263823  263820  263826  263832       3
  263823  263820  263826  263880       3  263820  263826  263832  263835      10
  263820  263826  263832  263838      10  263940  263937  263943  263946       1
  263940  263937 -263943  263946       2  263937  263943  263949  263952       3
  263922  263916  263925  263928      14  263922  263916  263925  263931      14
  263922  263916  263925  263934      14  263919  263916  263925  263928      14
  263919  263916  263925  263931      14  263919  263916  263925  263934      14
  263913  263904  263898  263916      15  263910  263904  263898  263916      15
  263907  263904  263898  263916      15  263904  263898  263916  263919      15
  263904  263898  263916  263922      15  263901  263898  263892  263937      10
  263901  263898  263904  263907      14  263901  263898  263904  263910      14
  263901  263898  263904  263913      14  263901  263898  263916  263919      14
  263901  263898  263916  263922      14  263901  263898  263916  263925      15
  263898  263916  263925  263928      15  263898  263916  263925  263931      15
  263898  263916  263925  263934      15  263895  263892  263898  263901      10
  263895  263892  263898  263904      10  263895  263892  263898  263916      10
  263895  263892  263937  263940      19  263895  263892 -263937  263940       3
  263895  263892 -263937  263940      20  263895  263892  263937  263943       3
  263892  263898  263904  263907      15  263892  263898  263904  263910      15
  263892  263898  263904  263913      15  263892  263898  263916  263919      15
  263892  263898  263916  263922      15  263892  263937  263943  263946       2
  263889  263886  263892  263895       3  263889  263886  263892  263898       3
  263889  263886  263892  263937       3  263886  263892  263898  263901      10
  263991  263988  263994  263997       1  263991  263988 -263994  263997       2
  263988  263994  264000  264003       3  263970  263964  263973  263976      63
  263967  263964  263973  263976      63  263964  263973  263976  263979      63
  263964  263973  263976  263982      63  263964  263973  263976  263985      63
  263961  263955  263949  263988      10  263961  263955  263964  263967      10
  263961  263955  263964  263970      10  263961  263955  263964  263973      10
  263958  263955  263949  263988      10  263958  263955  263964  263967      10
  263958  263955  263964  263970      10  263958  263955  263964  263973      10
  263952  263949  263955  263958      10  263952  263949  263955  263961      10
  263952  263949  263955  263964      10  263952  263949  263988  263991      19
  263952  263949 -263988  263991       3  263952  263949 -263988  263991      20
  263952  263949  263988  263994       3  263949  263955  263964  263967      10
  263949  263955  263964  263970      10  263949  263988  263994  263997       2
  263946  263943  263949  263952       3  263946  263943  263949  263955       3
  263946  263943  263949  263988       3  263943  263949  263955  263958      10
  263943  263949  263955  263961      10  264042  264039  264045  264048       1
  264042  264039 -264045  264048       2  264039  264045  264051  264054       3
  264027  264024  264030  264033       1  264027  264024 -264030  264033       2
  264027  264024  264030  264036       1  264027  264024 -264030  264036       2
  264021  264015  264024  264027      19  264021  264015 -264024  264027       3
  264021  264015 -264024  264027      20  264021  264015  264024  264030       3
  264018  264015  264024  264027      19  264018  264015 -264024  264027       3
  264018  264015 -264024  264027      20  264018  264015  264024  264030       3
  264015  264024  264030  264033       2  264015  264024  264030  264036       2
  264012  264006  264000  264039      10  264012  264006  264015  264018      14
  264012  264006  264015  264021      14  264012  264006  264015  264024      10
  264009  264006  264000  264039      10  264009  264006  264015  264018      14
  264009  264006  264015  264021      14  264009  264006  264015  264024      10
  264003  264000  264006  264009      10  264003  264000  264006  264012      10
  264003  264000  264006  264015      10  264003  264000  264039  264042      19
  264003  264000 -264039  264042       3  264003  264000 -264039  264042      20
  264003  264000  264039  264045       3  264000  264006  264015  264018      15
  264000  264006  264015  264021      15  264000  264039  264045  264048       2
  263997  263994  264000  264003       3  263997  263994  264000  264006       3
  263997  263994  264000  264039       3  263994  264000  264006  264009      10
  263994  264000  264006  264012      10  264075  264072  264078  264081       1
  264075  264072 -264078  264081       2  264072  264078  264084  264087       3
  264063  264057  264051  264072      10  264063  264057  264066  264069      95
  264060  264057  264051  264072      10  264060  264057  264066  264069      95
  264054  264051  264057  264060      10  264054  264051  264057  264063      10
  264054  264051  264057  264066      90  264054  264051 -264057  264066      29
  264054  264051  264072  264075      19  264054  264051 -264072  264075       3
  264054  264051 -264072  264075      20  264054  264051  264072  264078       3
  264051  264057  264066  264069     127  264051  264057 -264066  264069     128
  264051  264057 -264066  264069     129  264051  264057 -264066  264069     130
  264051  264072  264078  264081       2  264048  264045  264051  264054       3
  264048  264045  264051  264057       3  264048  264045  264051  264072       3
  264045  264051  264057  264060      10  264045  264051  264057  264063      10
  264108  264105  264111  264114       1  264108  264105 -264111  264114       2
  264105  264111  264117  264120       3  264096  264090  264084  264105      10
  264096  264090  264099  264102      95  264093  264090  264084  264105      10
  264093  264090  264099  264102      95  264087  264084  264090  264093      10
  264087  264084  264090  264096      10  264087  264084  264090  264099      90
  264087  264084 -264090  264099      29  264087  264084  264105  264108      19
  264087  264084 -264105  264108       3  264087  264084 -264105  264108      20
  264087  264084  264105  264111       3  264084  264090  264099  264102     127
  264084  264090 -264099  264102     128  264084  264090 -264099  264102     129
  264084  264090 -264099  264102     130  264084  264105  264111  264114       2
  264081  264078  264084  264087       3  264081  264078  264084  264090       3
  264081  264078  264084  264105       3  264078  264084  264090  264093      10
  264078  264084  264090  264096      10  264141  264138  264144  264147       1
  264141  264138 -264144  264147       2  264138  264144  264150  264153       3
  264129  264123  264117  264138      10  264129  264123  264132  264135      95
  264126  264123  264117  264138      10  264126  264123  264132  264135      95
  264120  264117  264123  264126      10  264120  264117  264123  264129      10
  264120  264117  264123  264132      90  264120  264117 -264123  264132      29
  264120  264117  264138  264141      19  264120  264117 -264138  264141       3
  264120  264117 -264138  264141      20  264120  264117  264138  264144       3
  264117  264123  264132  264135     127  264117  264123 -264132  264135     128
  264117  264123 -264132  264135     129  264117  264123 -264132  264135     130
  264117  264138  264144  264147       2  264114  264111  264117  264120       3
  264114  264111  264117  264123       3  264114  264111  264117  264138       3
  264111  264117  264123  264126      10  264111  264117  264123  264129      10
  264186  264183  264189  264192       1  264186  264183 -264189  264192       2
  264183  264189  264195  264198       3  264171  264165  264174  264177       3
  264171  264165  264174  264180       3  264168  264165  264174  264177       3
  264168  264165  264174  264180       3  264162  264156  264150  264183      10
  264162  264156  264165  264168      14  264162  264156  264165  264171      14
  264162  264156  264165  264174      10  264159  264156  264150  264183      10
  264159  264156  264165  264168      14  264159  264156  264165  264171      14
  264159  264156  264165  264174      10  264153  264150  264156  264159      10
  264153  264150  264156  264162      10  264153  264150  264156  264165      10
  264153  264150  264183  264186      19  264153  264150 -264183  264186       3
  264153  264150 -264183  264186      20  264153  264150  264183  264189       3
  264150  264156  264165  264168      15  264150  264156  264165  264171      15
  264150  264183  264189  264192       2  264147  264144  264150  264153       3
  264147  264144  264150  264156       3  264147  264144  264150  264183       3
  264144  264150  264156  264159      10  264144  264150  264156  264162      10
  264234  264231  264237  264240       1  264234  264231 -264237  264240       2
  264231  264237  264243  264246       3  264231  264237  264243  264249       3
  264216  264207  264201  264219      15  264213  264207  264201  264219      15
  264210  264207  264201  264219      15  264207  264201  264219  264222      15
  264207  264201  264219  264225      15  264207  264201  264219  264228      15
  264204  264201  264195  264231      10  264204  264201  264207  264210      14
  264204  264201  264207  264213      14  264204  264201  264207  264216      14
  264204  264201  264219  264222      14  264204  264201  264219  264225      14
  264204  264201  264219  264228      14  264198  264195  264201  264204      10
  264198  264195  264201  264207      10  264198  264195  264201  264219      10
  264198  264195  264231  264234      19  264198  264195 -264231  264234       3
  264198  264195 -264231  264234      20  264198  264195  264231  264237       3
  264195  264201  264207  264210      15  264195  264201  264207  264213      15
  264195  264201  264207  264216      15  264195  264201  264219  264222      15
  264195  264201  264219  264225      15  264195  264201  264219  264228      15
  264195  264231  264237  264240       2  264192  264189  264195  264198       3
  264192  264189  264195  264201       3  264192  264189  264195  264231       3
  264189  264195  264201  264204      10  264255  264252  264258  264261       1
  264255  264252 -264258  264261       2  264252  264258  264264  264267       3
  264249  264243  264252  264255      19  264249  264243 -264252  264255       3
  264249  264243 -264252  264255      20  264249  264243  264252  264258       3
  264246  264243  264252  264255      19  264246  264243 -264252  264255       3
  264246  264243 -264252  264255      20  264246  264243  264252  264258       3
  264243  264252  264258  264261       2  264240  264237  264243  264246       3
  264240  264237  264243  264249       3  264240  264237  264243  264252       3
  264318  264315  264321  264324       1  264318  264315 -264321  264324       2
  264315  264321  264327  264330       3  264306  264303  264309  264312      41
  264300  264297  264294  264303       7  264300  264297 -264294  264303     168
  264300  264297 -264294  264303      29  264300  264297 -264294  264303     169
  264297  264294  264303  264306      41  264294  264303  264309  264312      41
  264291  264288  264294  264297      41  264291  264288  264294  264303      41
  264288  264294  264297  264300       7  264288  264294 -264297  264300     168
  264288  264294 -264297  264300      29  264288  264294 -264297  264300     169
  264288  264294  264303  264306      41  264285  264282  264279  264309      41
  264285  264282  264288  264291      41  264285  264282  264288  264294      41
  264282  264279  264309  264312      41  264279  264282  264288  264291      41
  264279  264309  264303  264306      41  264276  264270  264264  264315      10
  264276  264270  264279  264282       3  264276  264270  264279  264309       3
  264273  264270  264264  264315      10  264273  264270  264279  264282       3
  264273  264270  264279  264309       3  264270  264279  264282  264285      41
  264270  264279  264309  264312      41  264267  264264  264270  264273      10
  264267  264264  264270  264276      10  264267  264264  264270  264279      10
  264267  264264  264315  264318      19  264267  264264 -264315  264318       3
  264267  264264 -264315  264318      20  264267  264264  264315  264321       3
  264264  264315  264321  264324       2  264261  264258  264264  264267       3
  264261  264258  264264  264270       3  264261  264258  264264  264315       3
  264258  264264  264270  264273      10  264258  264264  264270  264276      10
  264354  264351  264357  264360       1  264354  264351 -264357  264360       2
  264351  264357  264363  264366       3  264339  264333  264327  264351      10
  264339  264333  264342  264345       3  264339  264333  264342  264348       3
  264336  264333  264327  264351      10  264336  264333  264342  264345       3
  264336  264333  264342  264348       3  264330  264327  264333  264336      10
  264330  264327  264333  264339      10  264330  264327  264333  264342      10
  264330  264327  264351  264354      19  264330  264327 -264351  264354       3
  264330  264327 -264351  264354      20  264330  264327  264351  264357       3
  264327  264351  264357  264360       2  264324  264321  264327  264330       3
  264324  264321  264327  264333       3  264324  264321  264327  264351       3
  264321  264327  264333  264336      10  264321  264327  264333  264339      10
  264384  264381  264387  264390       1  264384  264381 -264387  264390       2
  264381  264387  264393  264396       3  264378  264369  264363  264381      10
  264375  264369  264363  264381      10  264372  264369  264363  264381      10
  264366  264363  264369  264372      10  264366  264363  264369  264375      10
  264366  264363  264369  264378      10  264366  264363  264381  264384      19
  264366  264363 -264381  264384       3  264366  264363 -264381  264384      20
  264366  264363  264381  264387       3  264363  264381  264387  264390       2
  264360  264357  264363  264366       3  264360  264357  264363  264369       3
  264360  264357  264363  264381       3  264357  264363  264369  264372      10
  264357  264363  264369  264375      10  264357  264363  264369  264378      10
  264435  264432  264438  264441       1  264435  264432 -264438  264441       2
  264432  264438  264444  264447       3  264414  264408  264417  264420      63
  264411  264408  264417  264420      63  264408  264417  264420  264423      63
  264408  264417  264420  264426      63  264408  264417  264420  264429      63
  264405  264399  264393  264432      10  264405  264399  264408  264411      10
  264405  264399  264408  264414      10  264405  264399  264408  264417      10
  264402  264399  264393  264432      10  264402  264399  264408  264411      10
  264402  264399  264408  264414      10  264402  264399  264408  264417      10
  264396  264393  264399  264402      10  264396  264393  264399  264405      10
  264396  264393  264399  264408      10  264396  264393  264432  264435      19
  264396  264393 -264432  264435       3  264396  264393 -264432  264435      20
  264396  264393  264432  264438       3  264393  264399  264408  264411      10
  264393  264399  264408  264414      10  264393  264432  264438  264441       2
  264390  264387  264393  264396       3  264390  264387  264393  264399       3
  264390  264387  264393  264432       3  264387  264393  264399  264402      10
  264387  264393  264399  264405      10  264465  264462  264468  264471       1
  264465  264462 -264468  264471       2  264462  264468  264474  264477       3
  264462  264468  264474  264480       3  264459  264450  264444  264462      10
  264456  264450  264444  264462      10  264453  264450  264444  264462      10
  264447  264444  264450  264453      10  264447  264444  264450  264456      10
  264447  264444  264450  264459      10  264447  264444  264462  264465      19
  264447  264444 -264462  264465       3  264447  264444 -264462  264465      20
  264447  264444  264462  264468       3  264444  264462  264468  264471       2
  264441  264438  264444  264447       3  264441  264438  264444  264450       3
  264441  264438  264444  264462       3  264438  264444  264450  264453      10
  264438  264444  264450  264456      10  264438  264444  264450  264459      10
  264486  264483  264489  264492       1  264486  264483 -264489  264492       2
  264483  264489  264495  264498       3  264480  264474  264483  264486      19
  264480  264474 -264483  264486       3  264480  264474 -264483  264486      20
  264480  264474  264483  264489       3  264477  264474  264483  264486      19
  264477  264474 -264483  264486       3  264477  264474 -264483  264486      20
  264477  264474  264483  264489       3  264474  264483  264489  264492       2
  264471  264468  264474  264477       3  264471  264468  264474  264480       3
  264471  264468  264474  264483       3  264522  264519  264525  264528       1
  264522  264519 -264525  264528       2  264519  264525  264531  264534       3
  264507  264501  264495  264519      10  264507  264501  264510  264513       3
  264507  264501  264510  264516       3  264504  264501  264495  264519      10
  264504  264501  264510  264513       3  264504  264501  264510  264516       3
  264498  264495  264501  264504      10  264498  264495  264501  264507      10
  264498  264495  264501  264510      10  264498  264495  264519  264522      19
  264498  264495 -264519  264522       3  264498  264495 -264519  264522      20
  264498  264495  264519  264525       3  264495  264519  264525  264528       2
  264492  264489  264495  264498       3  264492  264489  264495  264501       3
  264492  264489  264495  264519       3  264489  264495  264501  264504      10
  264489  264495  264501  264507      10  264582  264579  264585  264588       1
  264582  264579 -264585  264588       2  264579  264585  264591  264594       3
  264570  264567  264573  264576      41  264564  264561  264567  264570      41
  264564  264561  264567  264573      41  264561  264567  264573  264576      41
  264558  264555  264561  264564      41  264558  264555  264561  264567      41
  264555  264561  264567  264570      41  264552  264549  264546  264573      41
  264552  264549  264555  264558      41  264552  264549  264555  264561      41
  264549  264546  264573  264576      41  264549  264555  264561  264564      41
  264546  264549  264555  264558      41  264546  264573  264567  264570      41
  264543  264537  264531  264579      10  264543  264537  264546  264549       3
  264543  264537  264546  264573       3  264540  264537  264531  264579      10
  264540  264537  264546  264549       3  264540  264537  264546  264573       3
  264537  264546  264549  264552      41  264537  264546  264573  264576      41
  264534  264531  264537  264540      10  264534  264531  264537  264543      10
  264534  264531  264537  264546      10  264534  264531  264579  264582      19
  264534  264531 -264579  264582       3  264534  264531 -264579  264582      20
  264534  264531  264579  264585       3  264531  264579  264585  264588       2
  264528  264525  264531  264534       3  264528  264525  264531  264537       3
  264528  264525  264531  264579       3  264525  264531  264537  264540      10
  264525  264531  264537  264543      10  264630  264627  264633  264636       1
  264630  264627 -264633  264636       2  264627  264633  264639  264642       3
  264612  264603  264597  264615      15  264609  264603  264597  264615      15
  264606  264603  264597  264615      15  264603  264597  264615  264618      15
  264603  264597  264615  264621      15  264603  264597  264615  264624      15
  264600  264597  264591  264627      10  264600  264597  264603  264606      14
  264600  264597  264603  264609      14  264600  264597  264603  264612      14
  264600  264597  264615  264618      14  264600  264597  264615  264621      14
  264600  264597  264615  264624      14  264594  264591  264597  264600      10
  264594  264591  264597  264603      10  264594  264591  264597  264615      10
  264594  264591  264627  264630      19  264594  264591 -264627  264630       3
  264594  264591 -264627  264630      20  264594  264591  264627  264633       3
  264591  264597  264603  264606      15  264591  264597  264603  264609      15
  264591  264597  264603  264612      15  264591  264597  264615  264618      15
  264591  264597  264615  264621      15  264591  264597  264615  264624      15
  264591  264627  264633  264636       2  264588  264585  264591  264594       3
  264588  264585  264591  264597       3  264588  264585  264591  264627       3
  264585  264591  264597  264600      10  264672  264669  264675  264678       1
  264672  264669 -264675  264678       2  264669  264675  264681  264684       3
  264657  264654  264660  264663       1  264657  264654 -264660  264663       2
  264657  264654  264660  264666       1  264657  264654 -264660  264666       2
  264651  264645  264639  264669      10  264651  264645  264654  264657      19
  264651  264645 -264654  264657       3  264651  264645 -264654  264657      20
  264651  264645  264654  264660       3  264648  264645  264639  264669      10
  264648  264645  264654  264657      19  264648  264645 -264654  264657       3
  264648  264645 -264654  264657      20  264648  264645  264654  264660       3
  264645  264654  264660  264663       2  264645  264654  264660  264666       2
  264642  264639  264645  264648      10  264642  264639  264645  264651      10
  264642  264639  264645  264654      10  264642  264639  264669  264672      19
  264642  264639 -264669  264672       3  264642  264639 -264669  264672      20
  264642  264639  264669  264675       3  264639  264669  264675  264678       2
  264636  264633  264639  264642       3  264636  264633  264639  264645       3
  264636  264633  264639  264669       3  264633  264639  264645  264648      10
  264633  264639  264645  264651      10  264723  264720  264726  264729       1
  264723  264720 -264726  264729       2  264720  264726  264732  264735       3
  264702  264696  264705  264708      63  264699  264696  264705  264708      63
  264696  264705  264708  264711      63  264696  264705  264708  264714      63
  264696  264705  264708  264717      63  264693  264687  264681  264720      10
  264693  264687  264696  264699      10  264693  264687  264696  264702      10
  264693  264687  264696  264705      10  264690  264687  264681  264720      10
  264690  264687  264696  264699      10  264690  264687  264696  264702      10
  264690  264687  264696  264705      10  264684  264681  264687  264690      10
  264684  264681  264687  264693      10  264684  264681  264687  264696      10
  264684  264681  264720  264723      19  264684  264681 -264720  264723       3
  264684  264681 -264720  264723      20  264684  264681  264720  264726       3
  264681  264687  264696  264699      10  264681  264687  264696  264702      10
  264681  264720  264726  264729       2  264678  264675  264681  264684       3
  264678  264675  264681  264687       3  264678  264675  264681  264720       3
  264675  264681  264687  264690      10  264675  264681  264687  264693      10
  264771  264768  264774  264777       1  264771  264768 -264774  264777       2
  264768  264774  264780  264783       3  264753  264744  264738  264756      15
  264750  264744  264738  264756      15  264747  264744  264738  264756      15
  264744  264738  264756  264759      15  264744  264738  264756  264762      15
  264744  264738  264756  264765      15  264741  264738  264732  264768      10
  264741  264738  264744  264747      14  264741  264738  264744  264750      14
  264741  264738  264744  264753      14  264741  264738  264756  264759      14
  264741  264738  264756  264762      14  264741  264738  264756  264765      14
  264735  264732  264738  264741      10  264735  264732  264738  264744      10
  264735  264732  264738  264756      10  264735  264732  264768  264771      19
  264735  264732 -264768  264771       3  264735  264732 -264768  264771      20
  264735  264732  264768  264774       3  264732  264738  264744  264747      15
  264732  264738  264744  264750      15  264732  264738  264744  264753      15
  264732  264738  264756  264759      15  264732  264738  264756  264762      15
  264732  264738  264756  264765      15  264732  264768  264774  264777       2
  264729  264726  264732  264735       3  264729  264726  264732  264738       3
  264729  264726  264732  264768       3  264726  264732  264738  264741      10
  264816  264813  264819  264822       1  264816  264813 -264819  264822       2
  264813  264819  264825  264828       3  264801  264795  264804  264807       3
  264801  264795  264804  264810       3  264798  264795  264804  264807       3
  264798  264795  264804  264810       3  264792  264786  264780  264813      10
  264792  264786  264795  264798      14  264792  264786  264795  264801      14
  264792  264786  264795  264804      10  264789  264786  264780  264813      10
  264789  264786  264795  264798      14  264789  264786  264795  264801      14
  264789  264786  264795  264804      10  264783  264780  264786  264789      10
  264783  264780  264786  264792      10  264783  264780  264786  264795      10
  264783  264780  264813  264816      19  264783  264780 -264813  264816       3
  264783  264780 -264813  264816      20  264783  264780  264813  264819       3
  264780  264786  264795  264798      15  264780  264786  264795  264801      15
  264780  264813  264819  264822       2  264777  264774  264780  264783       3
  264777  264774  264780  264786       3  264777  264774  264780  264813       3
  264774  264780  264786  264789      10  264774  264780  264786  264792      10
  264882  264879  264885  264888       1  264882  264879 -264885  264888       2
  264879  264885  264891  264894       3  264879  264885  264891  264897       3
  264864  264858  264867  264870      10  264864  264858  264867  264873      10
  264864  264858  264867  264876      10  264861  264858  264867  264870      10
  264861  264858  264867  264873      10  264861  264858  264867  264876      10
  264855  264849  264858  264861      10  264855  264849  264858  264864      10
  264855  264849  264858  264867      10  264852  264849  264858  264861      10
  264852  264849  264858  264864      10  264852  264849  264858  264867      10
  264849  264858  264867  264870      10  264849  264858  264867  264873      10
  264849  264858  264867  264876      10  264846  264840  264849  264852      14
  264846  264840  264849  264855      14  264846  264840  264849  264858      15
  264843  264840  264849  264852      14  264843  264840  264849  264855      14
  264843  264840  264849  264858      15  264840  264849  264858  264861      10
  264840  264849  264858  264864      10  264837  264831  264825  264879      10
  264837  264831  264840  264843      14  264837  264831  264840  264846      14
  264837  264831  264840  264849      15  264834  264831  264825  264879      10
  264834  264831  264840  264843      14  264834  264831  264840  264846      14
  264834  264831  264840  264849      15  264831  264840  264849  264852      15
  264831  264840  264849  264855      15  264828  264825  264831  264834      10
  264828  264825  264831  264837      10  264828  264825  264831  264840      10
  264828  264825  264879  264882      19  264828  264825 -264879  264882       3
  264828  264825 -264879  264882      20  264828  264825  264879  264885       3
  264825  264831  264840  264843      15  264825  264831  264840  264846      15
  264825  264879  264885  264888       2  264822  264819  264825  264828       3
  264822  264819  264825  264831       3  264822  264819  264825  264879       3
  264819  264825  264831  264834      10  264819  264825  264831  264837      10
  264903  264900  264906  264909       1  264903  264900 -264906  264909       2
  264900  264906  264912  264915       3  264897  264891  264900  264903      19
  264897  264891 -264900  264903       3  264897  264891 -264900  264903      20
  264897  264891  264900  264906       3  264894  264891  264900  264903      19
  264894  264891 -264900  264903       3  264894  264891 -264900  264903      20
  264894  264891  264900  264906       3  264891  264900  264906  264909       2
  264888  264885  264891  264894       3  264888  264885  264891  264897       3
  264888  264885  264891  264900       3  264960  264957  264963  264966       1
  264960  264957 -264963  264966       2  264957  264963  264969  264972       3
  264942  264936  264945  264948      14  264942  264936  264945  264951      14
  264942  264936  264945  264954      14  264939  264936  264945  264948      14
  264939  264936  264945  264951      14  264939  264936  264945  264954      14
  264933  264924  264918  264936      15  264930  264924  264918  264936      15
  264927  264924  264918  264936      15  264924  264918  264936  264939      15
  264924  264918  264936  264942      15  264921  264918  264912  264957      10
  264921  264918  264924  264927      14  264921  264918  264924  264930      14
  264921  264918  264924  264933      14  264921  264918  264936  264939      14
  264921  264918  264936  264942      14  264921  264918  264936  264945      15
  264918  264936  264945  264948      15  264918  264936  264945  264951      15
  264918  264936  264945  264954      15  264915  264912  264918  264921      10
  264915  264912  264918  264924      10  264915  264912  264918  264936      10
  264915  264912  264957  264960      19  264915  264912 -264957  264960       3
  264915  264912 -264957  264960      20  264915  264912  264957  264963       3
  264912  264918  264924  264927      15  264912  264918  264924  264930      15
  264912  264918  264924  264933      15  264912  264918  264936  264939      15
  264912  264918  264936  264942      15  264912  264957  264963  264966       2
  264909  264906  264912  264915       3  264909  264906  264912  264918       3
  264909  264906  264912  264957       3  264906  264912  264918  264921      10
  265017  265014  265020  265023       1  265017  265014 -265020  265023       2
  265014  265020  265026  265029       3  264999  264993  265002  265005      14
  264999  264993  265002  265008      14  264999  264993  265002  265011      14
  264996  264993  265002  265005      14  264996  264993  265002  265008      14
  264996  264993  265002  265011      14  264990  264981  264975  264993      15
  264987  264981  264975  264993      15  264984  264981  264975  264993      15
  264981  264975  264993  264996      15  264981  264975  264993  264999      15
  264978  264975  264969  265014      10  264978  264975  264981  264984      14
  264978  264975  264981  264987      14  264978  264975  264981  264990      14
  264978  264975  264993  264996      14  264978  264975  264993  264999      14
  264978  264975  264993  265002      15  264975  264993  265002  265005      15
  264975  264993  265002  265008      15  264975  264993  265002  265011      15
  264972  264969  264975  264978      10  264972  264969  264975  264981      10
  264972  264969  264975  264993      10  264972  264969  265014  265017      19
  264972  264969 -265014  265017       3  264972  264969 -265014  265017      20
  264972  264969  265014  265020       3  264969  264975  264981  264984      15
  264969  264975  264981  264987      15  264969  264975  264981  264990      15
  264969  264975  264993  264996      15  264969  264975  264993  264999      15
  264969  265014  265020  265023       2  264966  264963  264969  264972       3
  264966  264963  264969  264975       3  264966  264963  264969  265014       3
  264963  264969  264975  264978      10  265050  265056  265059  265062       3
  265050  265056  265059  265065       3  265050  265056  265086  265089       3
  265038  265032  265026  265050      10  265038  265032  265041  265044       3
  265038  265032  265041  265047       3  265035  265032  265026  265050      10
  265035  265032  265041  265044       3  265035  265032  265041  265047       3
  265029  265026  265032  265035      10  265029  265026  265032  265038      10
  265029  265026  265032  265041      10  265029  265026  265050  265053      19
  265029  265026 -265050  265053       3  265029  265026 -265050  265053      20
  265029  265026  265050  265056       3  265023  265020  265026  265029       3
  265023  265020  265026  265032       3  265023  265020  265026  265050       3
  265020  265026  265032  265035      10  265020  265026  265032  265038      10
  265095  265092  265098  265101       1  265095  265092 -265098  265101       2
  265092  265098  265104  265107       3  265089  265086  265092  265095      19
  265089  265086 -265092  265095       3  265089  265086 -265092  265095      20
  265089  265086  265092  265098       3  265086  265092  265098  265101       2
  265083  265077  265086  265089      10  265083  265077  265086  265092      10
  265080  265077  265086  265089      10  265080  265077  265086  265092      10
  265074  265068  265077  265080      14  265074  265068  265077  265083      14
  265074  265068  265077  265086      15  265071  265068  265077  265080      14
  265071  265068  265077  265083      14  265071  265068  265077  265086      15
  265068  265077  265086  265089      10  265065  265059  265056  265086       3
  265065  265059  265068  265071      10  265065  265059  265068  265074      10
  265065  265059  265068  265077      10  265062  265059  265056  265086       3
  265062  265059  265068  265071      10  265062  265059  265068  265074      10
  265062  265059  265068  265077      10  265059  265056  265086  265089       3
  265059  265068  265077  265080      15  265059  265068  265077  265083      15
  265056  265059  265068  265071      10  265056  265059  265068  265074      10
  265056  265086  265077  265080      10  265056  265086  265077  265083      10
  265137  265134  265140  265143       1  265137  265134 -265140  265143       2
  265134  265140  265146  265149       3  265125  265116  265110  265128      90
  265125  265116 -265110  265128      29  265122  265116  265110  265128      90
  265122  265116 -265110  265128      29  265119  265116  265110  265128      90
  265119  265116 -265110  265128      29  265116  265110  265128  265131      91
  265116  265110 -265128  265131      92  265116  265110 -265128  265131      93
  265116  265110 -265128  265131      94  265113  265110  265104  265134      10
  265113  265110  265116  265119      10  265113  265110  265116  265122      10
  265113  265110  265116  265125      10  265113  265110  265128  265131      95
  265107  265104  265110  265113      10  265107  265104  265110  265116      10
  265107  265104  265110  265128      90  265107  265104 -265110  265128      29
  265107  265104  265134  265137      19  265107  265104 -265134  265137       3
  265107  265104 -265134  265137      20  265107  265104  265134  265140       3
  265104  265110  265116  265119      15  265104  265110  265116  265122      15
  265104  265110  265116  265125      15  265104  265110  265128  265131      96
  265104  265110 -265128  265131      97  265104  265110 -265128  265131      93
  265104  265110 -265128  265131      98  265104  265134  265140  265143       2
  265101  265098  265104  265107       3  265101  265098  265104  265110       3
  265101  265098  265104  265134       3  265098  265104  265110  265113      10
  265203  265200  265206  265209       1  265203  265200 -265206  265209       2
  265200  265206  265212  265215       3  265185  265179  265188  265191      10
  265185  265179  265188  265194      10  265185  265179  265188  265197      10
  265182  265179  265188  265191      10  265182  265179  265188  265194      10
  265182  265179  265188  265197      10  265176  265170  265179  265182      10
  265176  265170  265179  265185      10  265176  265170  265179  265188      10
  265173  265170  265179  265182      10  265173  265170  265179  265185      10
  265173  265170  265179  265188      10  265170  265179  265188  265191      10
  265170  265179  265188  265194      10  265170  265179  265188  265197      10
  265167  265161  265170  265173      14  265167  265161  265170  265176      14
  265167  265161  265170  265179      15  265164  265161  265170  265173      14
  265164  265161  265170  265176      14  265164  265161  265170  265179      15
  265161  265170  265179  265182      10  265161  265170  265179  265185      10
  265158  265152  265146  265200      10  265158  265152  265161  265164      14
  265158  265152  265161  265167      14  265158  265152  265161  265170      15
  265155  265152  265146  265200      10  265155  265152  265161  265164      14
  265155  265152  265161  265167      14  265155  265152  265161  265170      15
  265152  265161  265170  265173      15  265152  265161  265170  265176      15
  265149  265146  265152  265155      10  265149  265146  265152  265158      10
  265149  265146  265152  265161      10  265149  265146  265200  265203      19
  265149  265146 -265200  265203       3  265149  265146 -265200  265203      20
  265149  265146  265200  265206       3  265146  265152  265161  265164      15
  265146  265152  265161  265167      15  265146  265200  265206  265209       2
  265143  265140  265146  265149       3  265143  265140  265146  265152       3
  265143  265140  265146  265200       3  265140  265146  265152  265155      10
  265140  265146  265152  265158      10  265251  265248  265254  265257       1
  265251  265248 -265254  265257       2  265248  265254  265260  265263       3
  265233  265224  265218  265236      15  265230  265224  265218  265236      15
  265227  265224  265218  265236      15  265224  265218  265236  265239      15
  265224  265218  265236  265242      15  265224  265218  265236  265245      15
  265221  265218  265212  265248      10  265221  265218  265224  265227      14
  265221  265218  265224  265230      14  265221  265218  265224  265233      14
  265221  265218  265236  265239      14  265221  265218  265236  265242      14
  265221  265218  265236  265245      14  265215  265212  265218  265221      10
  265215  265212  265218  265224      10  265215  265212  265218  265236      10
  265215  265212  265248  265251      19  265215  265212 -265248  265251       3
  265215  265212 -265248  265251      20  265215  265212  265248  265254       3
  265212  265218  265224  265227      15  265212  265218  265224  265230      15
  265212  265218  265224  265233      15  265212  265218  265236  265239      15
  265212  265218  265236  265242      15  265212  265218  265236  265245      15
  265212  265248  265254  265257       2  265209  265206  265212  265215       3
  265209  265206  265212  265218       3  265209  265206  265212  265248       3
  265206  265212  265218  265221      10  265299  265296  265302  265305       1
  265299  265296 -265302  265305       2  265296  265302  265308  265311       3
  265281  265272  265266  265284      15  265278  265272  265266  265284      15
  265275  265272  265266  265284      15  265272  265266  265284  265287      15
  265272  265266  265284  265290      15  265272  265266  265284  265293      15
  265269  265266  265260  265296      10  265269  265266  265272  265275      14
  265269  265266  265272  265278      14  265269  265266  265272  265281      14
  265269  265266  265284  265287      14  265269  265266  265284  265290      14
  265269  265266  265284  265293      14  265263  265260  265266  265269      10
  265263  265260  265266  265272      10  265263  265260  265266  265284      10
  265263  265260  265296  265299      19  265263  265260 -265296  265299       3
  265263  265260 -265296  265299      20  265263  265260  265296  265302       3
  265260  265266  265272  265275      15  265260  265266  265272  265278      15
  265260  265266  265272  265281      15  265260  265266  265284  265287      15
  265260  265266  265284  265290      15  265260  265266  265284  265293      15
  265260  265296  265302  265305       2  265257  265254  265260  265263       3
  265257  265254  265260  265266       3  265257  265254  265260  265296       3
  265254  265260  265266  265269      10  265371  265368  265374  265377       1
  265371  265368 -265374  265377       2  265368  265374  265380  265383       3
  265356  265350  265347  265359      51  265356  265350 -265347  265359       6
  265353  265350  265347  265359      51  265353  265350 -265347  265359       6
  265350  265347  265359  265362      51  265350  265347 -265359  265362       6
  265350  265347  265359  265365      51  265350  265347 -265359  265365       6
  265344  265341  265347  265350      51  265344  265341 -265347  265350       6
  265344  265341  265347  265359      51  265344  265341 -265347  265359       6
  265341  265347  265350  265353      51  265341  265347 -265350  265353       6
  265341  265347  265350  265356      51  265341  265347 -265350  265356       6
  265341  265347  265359  265362      51  265341  265347 -265359  265362       6
  265341  265347  265359  265365      51  265341  265347 -265359  265365       6
  265338  265332  265341  265344      29  265338  265332  265341  265347      29
  265335  265332  265341  265344      29  265335  265332  265341  265347      29
  265329  265323  265332  265335      10  265329  265323  265332  265338      10
  265329  265323  265332  265341      10  265326  265323  265332  265335      10
  265326  265323  265332  265338      10  265326  265323  265332  265341      10
  265323  265332  265341  265344      29  265320  265314  265308  265368      10
  265320  265314  265323  265326      14  265320  265314  265323  265329      14
  265320  265314  265323  265332      15  265317  265314  265308  265368      10
  265317  265314  265323  265326      14  265317  265314  265323  265329      14
  265317  265314  265323  265332      15  265314  265323  265332  265335      10
  265314  265323  265332  265338      10  265311  265308  265314  265317      10
  265311  265308  265314  265320      10  265311  265308  265314  265323      10
  265311  265308  265368  265371      19  265311  265308 -265368  265371       3
  265311  265308 -265368  265371      20  265311  265308  265368  265374       3
  265308  265314  265323  265326      15  265308  265314  265323  265329      15
  265308  265368  265374  265377       2  265305  265302  265308  265311       3
  265305  265302  265308  265314       3  265305  265302  265308  265368       3
  265302  265308  265314  265317      10  265302  265308  265314  265320      10
  265413  265410  265416  265419       1  265413  265410 -265416  265419       2
  265410  265416  265422  265425       3  265401  265392  265386  265404      90
  265401  265392 -265386  265404      29  265398  265392  265386  265404      90
  265398  265392 -265386  265404      29  265395  265392  265386  265404      90
  265395  265392 -265386  265404      29  265392  265386  265404  265407      91
  265392  265386 -265404  265407      92  265392  265386 -265404  265407      93
  265392  265386 -265404  265407      94  265389  265386  265380  265410      10
  265389  265386  265392  265395      10  265389  265386  265392  265398      10
  265389  265386  265392  265401      10  265389  265386  265404  265407      95
  265383  265380  265386  265389      10  265383  265380  265386  265392      10
  265383  265380  265386  265404      90  265383  265380 -265386  265404      29
  265383  265380  265410  265413      19  265383  265380 -265410  265413       3
  265383  265380 -265410  265413      20  265383  265380  265410  265416       3
  265380  265386  265392  265395      15  265380  265386  265392  265398      15
  265380  265386  265392  265401      15  265380  265386  265404  265407      96
  265380  265386 -265404  265407      97  265380  265386 -265404  265407      93
  265380  265386 -265404  265407      98  265380  265410  265416  265419       2
  265377  265374  265380  265383       3  265377  265374  265380  265386       3
  265377  265374  265380  265410       3  265374  265380  265386  265389      10
  265443  265440  265446  265449       1  265443  265440 -265446  265449       2
  265440  265446  265452  265455       3  265437  265428  265422  265440      10
  265434  265428  265422  265440      10  265431  265428  265422  265440      10
  265425  265422  265428  265431      10  265425  265422  265428  265434      10
  265425  265422  265428  265437      10  265425  265422  265440  265443      19
  265425  265422 -265440  265443       3  265425  265422 -265440  265443      20
  265425  265422  265440  265446       3  265422  265440  265446  265449       2
  265419  265416  265422  265425       3  265419  265416  265422  265428       3
  265419  265416  265422  265440       3  265416  265422  265428  265431      10
  265416  265422  265428  265434      10  265416  265422  265428  265437      10
  265500  265497  265503  265506       1  265500  265497 -265503  265506       2
  265497  265503  265509  265512       3  265482  265473  265467  265485      15
  265479  265473  265467  265485      15  265476  265473  265467  265485      15
  265473  265467  265485  265488      15  265473  265467  265485  265491      15
  265473  265467  265485  265494      15  265470  265467  265473  265476      14
  265470  265467  265473  265479      14  265470  265467  265473  265482      14
  265470  265467  265485  265488      14  265470  265467  265485  265491      14
  265470  265467  265485  265494      14  265464  265458  265452  265497      10
  265464  265458  265467  265470      14  265464  265458  265467  265473      15
  265464  265458  265467  265485      15  265461  265458  265452  265497      10
  265461  265458  265467  265470      14  265461  265458  265467  265473      15
  265461  265458  265467  265485      15  265458  265467  265473  265476      15
  265458  265467  265473  265479      15  265458  265467  265473  265482      15
  265458  265467  265485  265488      15  265458  265467  265485  265491      15
  265458  265467  265485  265494      15  265455  265452  265458  265461      10
  265455  265452  265458  265464      10  265455  265452  265458  265467      10
  265455  265452  265497  265500      19  265455  265452 -265497  265500       3
  265455  265452 -265497  265500      20  265455  265452  265497  265503       3
  265452  265458  265467  265470      15  265452  265497  265503  265506       2
  265449  265446  265452  265455       3  265449  265446  265452  265458       3
  265449  265446  265452  265497       3  265446  265452  265458  265461      10
  265446  265452  265458  265464      10  265557  265554  265560  265563       1
  265557  265554 -265560  265563       2  265554  265560  265566  265569       3
  265539  265530  265524  265542      15  265536  265530  265524  265542      15
  265533  265530  265524  265542      15  265530  265524  265542  265545      15
  265530  265524  265542  265548      15  265530  265524  265542  265551      15
  265527  265524  265530  265533      14  265527  265524  265530  265536      14
  265527  265524  265530  265539      14  265527  265524  265542  265545      14
  265527  265524  265542  265548      14  265527  265524  265542  265551      14
  265521  265515  265509  265554      10  265521  265515  265524  265527      14
  265521  265515  265524  265530      15  265521  265515  265524  265542      15
  265518  265515  265509  265554      10  265518  265515  265524  265527      14
  265518  265515  265524  265530      15  265518  265515  265524  265542      15
  265515  265524  265530  265533      15  265515  265524  265530  265536      15
  265515  265524  265530  265539      15  265515  265524  265542  265545      15
  265515  265524  265542  265548      15  265515  265524  265542  265551      15
  265512  265509  265515  265518      10  265512  265509  265515  265521      10
  265512  265509  265515  265524      10  265512  265509  265554  265557      19
  265512  265509 -265554  265557       3  265512  265509 -265554  265557      20
  265512  265509  265554  265560       3  265509  265515  265524  265527      15
  265509  265554  265560  265563       2  265506  265503  265509  265512       3
  265506  265503  265509  265515       3  265506  265503  265509  265554       3
  265503  265509  265515  265518      10  265503  265509  265515  265521      10
  265593  265590  265596  265599       1  265593  265590 -265596  265599       2
  265590  265596  265602  265605       3  265578  265572  265566  265590      10
  265578  265572  265581  265584       3  265578  265572  265581  265587       3
  265575  265572  265566  265590      10  265575  265572  265581  265584       3
  265575  265572  265581  265587       3  265569  265566  265572  265575      10
  265569  265566  265572  265578      10  265569  265566  265572  265581      10
  265569  265566  265590  265593      19  265569  265566 -265590  265593       3
  265569  265566 -265590  265593      20  265569  265566  265590  265596       3
  265566  265590  265596  265599       2  265563  265560  265566  265569       3
  265563  265560  265566  265572       3  265563  265560  265566  265590       3
  265560  265566  265572  265575      10  265560  265566  265572  265578      10
  265623  265620  265626  265629       1  265623  265620 -265626  265629       2
  265620  265626  265632  265635       3  265617  265608  265602  265620      10
  265614  265608  265602  265620      10  265611  265608  265602  265620      10
  265605  265602  265608  265611      10  265605  265602  265608  265614      10
  265605  265602  265608  265617      10  265605  265602  265620  265623      19
  265605  265602 -265620  265623       3  265605  265602 -265620  265623      20
  265605  265602  265620  265626       3  265602  265620  265626  265629       2
  265599  265596  265602  265605       3  265599  265596  265602  265608       3
  265599  265596  265602  265620       3  265596  265602  265608  265611      10
  265596  265602  265608  265614      10  265596  265602  265608  265617      10
  265653  265650  265656  265659       1  265653  265650 -265656  265659       2
  265650  265656  265662  265665       3  265650  265656  265662  265668       3
  265647  265638  265632  265650      10  265644  265638  265632  265650      10
  265641  265638  265632  265650      10  265635  265632  265638  265641      10
  265635  265632  265638  265644      10  265635  265632  265638  265647      10
  265635  265632  265650  265653      19  265635  265632 -265650  265653       3
  265635  265632 -265650  265653      20  265635  265632  265650  265656       3
  265632  265650  265656  265659       2  265629  265626  265632  265635       3
  265629  265626  265632  265638       3  265629  265626  265632  265650       3
  265626  265632  265638  265641      10  265626  265632  265638  265644      10
  265626  265632  265638  265647      10  265674  265671  265677  265680       1
  265674  265671 -265677  265680       2  265671  265677  265683  265686       3
  265668  265662  265671  265674      19  265668  265662 -265671  265674       3
  265668  265662 -265671  265674      20  265668  265662  265671  265677       3
  265665  265662  265671  265674      19  265665  265662 -265671  265674       3
  265665  265662 -265671  265674      20  265665  265662  265671  265677       3
  265662  265671  265677  265680       2  265659  265656  265662  265665       3
  265659  265656  265662  265668       3  265659  265656  265662  265671       3
  265722  265719  265725  265728       1  265722  265719 -265725  265728       2
  265719  265725  265731  265734       3  265704  265695  265689  265707      15
  265701  265695  265689  265707      15  265698  265695  265689  265707      15
  265695  265689  265707  265710      15  265695  265689  265707  265713      15
  265695  265689  265707  265716      15  265692  265689  265683  265719      10
  265692  265689  265695  265698      14  265692  265689  265695  265701      14
  265692  265689  265695  265704      14  265692  265689  265707  265710      14
  265692  265689  265707  265713      14  265692  265689  265707  265716      14
  265686  265683  265689  265692      10  265686  265683  265689  265695      10
  265686  265683  265689  265707      10  265686  265683  265719  265722      19
  265686  265683 -265719  265722       3  265686  265683 -265719  265722      20
  265686  265683  265719  265725       3  265683  265689  265695  265698      15
  265683  265689  265695  265701      15  265683  265689  265695  265704      15
  265683  265689  265707  265710      15  265683  265689  265707  265713      15
  265683  265689  265707  265716      15  265683  265719  265725  265728       2
  265680  265677  265683  265686       3  265680  265677  265683  265689       3
  265680  265677  265683  265719       3  265677  265683  265689  265692      10
  265752  265749  265755  265758       1  265752  265749 -265755  265758       2
  265749  265755  265761  265764       3  265746  265737  265731  265749      10
  265743  265737  265731  265749      10  265740  265737  265731  265749      10
  265734  265731  265737  265740      10  265734  265731  265737  265743      10
  265734  265731  265737  265746      10  265734  265731  265749  265752      19
  265734  265731 -265749  265752       3  265734  265731 -265749  265752      20
  265734  265731  265749  265755       3  265731  265749  265755  265758       2
  265728  265725  265731  265734       3  265728  265725  265731  265737       3
  265728  265725  265731  265749       3  265725  265731  265737  265740      10
  265725  265731  265737  265743      10  265725  265731  265737  265746      10
  265785  265782  265788  265791       1  265785  265782 -265788  265791       2
  265782  265788  265794  265797       3  265773  265767  265761  265782      10
  265773  265767  265776  265779      95  265770  265767  265761  265782      10
  265770  265767  265776  265779      95  265764  265761  265767  265770      10
  265764  265761  265767  265773      10  265764  265761  265767  265776      90
  265764  265761 -265767  265776      29  265764  265761  265782  265785      19
  265764  265761 -265782  265785       3  265764  265761 -265782  265785      20
  265764  265761  265782  265788       3  265761  265767  265776  265779     127
  265761  265767 -265776  265779     128  265761  265767 -265776  265779     129
  265761  265767 -265776  265779     130  265761  265782  265788  265791       2
  265758  265755  265761  265764       3  265758  265755  265761  265767       3
  265758  265755  265761  265782       3  265755  265761  265767  265770      10
  265755  265761  265767  265773      10  265842  265839  265845  265848       1
  265842  265839 -265845  265848       2  265839  265845  265851  265854       3
  265824  265815  265809  265827      15  265821  265815  265809  265827      15
  265818  265815  265809  265827      15  265815  265809  265827  265830      15
  265815  265809  265827  265833      15  265815  265809  265827  265836      15
  265812  265809  265815  265818      14  265812  265809  265815  265821      14
  265812  265809  265815  265824      14  265812  265809  265827  265830      14
  265812  265809  265827  265833      14  265812  265809  265827  265836      14
  265806  265800  265794  265839      10  265806  265800  265809  265812      14
  265806  265800  265809  265815      15  265806  265800  265809  265827      15
  265803  265800  265794  265839      10  265803  265800  265809  265812      14
  265803  265800  265809  265815      15  265803  265800  265809  265827      15
  265800  265809  265815  265818      15  265800  265809  265815  265821      15
  265800  265809  265815  265824      15  265800  265809  265827  265830      15
  265800  265809  265827  265833      15  265800  265809  265827  265836      15
  265797  265794  265800  265803      10  265797  265794  265800  265806      10
  265797  265794  265800  265809      10  265797  265794  265839  265842      19
  265797  265794 -265839  265842       3  265797  265794 -265839  265842      20
  265797  265794  265839  265845       3  265794  265800  265809  265812      15
  265794  265839  265845  265848       2  265791  265788  265794  265797       3
  265791  265788  265794  265800       3  265791  265788  265794  265839       3
  265788  265794  265800  265803      10  265788  265794  265800  265806      10
  265899  265896  265902  265905       1  265899  265896 -265902  265905       2
  265896  265902  265908  265911       3  265881  265872  265866  265884      15
  265878  265872  265866  265884      15  265875  265872  265866  265884      15
  265872  265866  265884  265887      15  265872  265866  265884  265890      15
  265872  265866  265884  265893      15  265869  265866  265872  265875      14
  265869  265866  265872  265878      14  265869  265866  265872  265881      14
  265869  265866  265884  265887      14  265869  265866  265884  265890      14
  265869  265866  265884  265893      14  265863  265857  265851  265896      10
  265863  265857  265866  265869      14  265863  265857  265866  265872      15
  265863  265857  265866  265884      15  265860  265857  265851  265896      10
  265860  265857  265866  265869      14  265860  265857  265866  265872      15
  265860  265857  265866  265884      15  265857  265866  265872  265875      15
  265857  265866  265872  265878      15  265857  265866  265872  265881      15
  265857  265866  265884  265887      15  265857  265866  265884  265890      15
  265857  265866  265884  265893      15  265854  265851  265857  265860      10
  265854  265851  265857  265863      10  265854  265851  265857  265866      10
  265854  265851  265896  265899      19  265854  265851 -265896  265899       3
  265854  265851 -265896  265899      20  265854  265851  265896  265902       3
  265851  265857  265866  265869      15  265851  265896  265902  265905       2
  265848  265845  265851  265854       3  265848  265845  265851  265857       3
  265848  265845  265851  265896       3  265845  265851  265857  265860      10
  265845  265851  265857  265863      10  265941  265938  265944  265947       1
  265941  265938 -265944  265947       2  265938  265944  265950  265953       3
  265929  265920  265914  265932      90  265929  265920 -265914  265932      29
  265926  265920  265914  265932      90  265926  265920 -265914  265932      29
  265923  265920  265914  265932      90  265923  265920 -265914  265932      29
  265920  265914  265932  265935      91  265920  265914 -265932  265935      92
  265920  265914 -265932  265935      93  265920  265914 -265932  265935      94
  265917  265914  265908  265938      10  265917  265914  265920  265923      10
  265917  265914  265920  265926      10  265917  265914  265920  265929      10
  265917  265914  265932  265935      95  265911  265908  265914  265917      10
  265911  265908  265914  265920      10  265911  265908  265914  265932      90
  265911  265908 -265914  265932      29  265911  265908  265938  265941      19
  265911  265908 -265938  265941       3  265911  265908 -265938  265941      20
  265911  265908  265938  265944       3  265908  265914  265920  265923      15
  265908  265914  265920  265926      15  265908  265914  265920  265929      15
  265908  265914  265932  265935      96  265908  265914 -265932  265935      97
  265908  265914 -265932  265935      93  265908  265914 -265932  265935      98
  265908  265938  265944  265947       2  265905  265902  265908  265911       3
  265905  265902  265908  265914       3  265905  265902  265908  265938       3
  265902  265908  265914  265917      10  265983  265980  265986  265989       1
  265983  265980 -265986  265989       2  265980  265986  265992  265995       3
  265971  265962  265956  265974      90  265971  265962 -265956  265974      29
  265968  265962  265956  265974      90  265968  265962 -265956  265974      29
  265965  265962  265956  265974      90  265965  265962 -265956  265974      29
  265962  265956  265974  265977      91  265962  265956 -265974  265977      92
  265962  265956 -265974  265977      93  265962  265956 -265974  265977      94
  265959  265956  265950  265980      10  265959  265956  265962  265965      10
  265959  265956  265962  265968      10  265959  265956  265962  265971      10
  265959  265956  265974  265977      95  265953  265950  265956  265959      10
  265953  265950  265956  265962      10  265953  265950  265956  265974      90
  265953  265950 -265956  265974      29  265953  265950  265980  265983      19
  265953  265950 -265980  265983       3  265953  265950 -265980  265983      20
  265953  265950  265980  265986       3  265950  265956  265962  265965      15
  265950  265956  265962  265968      15  265950  265956  265962  265971      15
  265950  265956  265974  265977      96  265950  265956 -265974  265977      97
  265950  265956 -265974  265977      93  265950  265956 -265974  265977      98
  265950  265980  265986  265989       2  265947  265944  265950  265953       3
  265947  265944  265950  265956       3  265947  265944  265950  265980       3
  265944  265950  265956  265959      10  266013  266010  266016  266019       1
  266013  266010 -266016  266019       2  266010  266016  266022  266025       3
  266007  265998  265992  266010      10  266004  265998  265992  266010      10
  266001  265998  265992  266010      10  265995  265992  265998  266001      10
  265995  265992  265998  266004      10  265995  265992  265998  266007      10
  265995  265992  266010  266013      19  265995  265992 -266010  266013       3
  265995  265992 -266010  266013      20  265995  265992  266010  266016       3
  265992  266010  266016  266019       2  265989  265986  265992  265995       3
  265989  265986  265992  265998       3  265989  265986  265992  266010       3
  265986  265992  265998  266001      10  265986  265992  265998  266004      10
  265986  265992  265998  266007      10  266058  266055  266061  266064       1
  266058  266055 -266061  266064       2  266055  266061  266067  266070       3
  266043  266037  266046  266049       3  266043  266037  266046  266052       3
  266040  266037  266046  266049       3  266040  266037  266046  266052       3
  266034  266028  266022  266055      10  266034  266028  266037  266040      14
  266034  266028  266037  266043      14  266034  266028  266037  266046      10
  266031  266028  266022  266055      10  266031  266028  266037  266040      14
  266031  266028  266037  266043      14  266031  266028  266037  266046      10
  266025  266022  266028  266031      10  266025  266022  266028  266034      10
  266025  266022  266028  266037      10  266025  266022  266055  266058      19
  266025  266022 -266055  266058       3  266025  266022 -266055  266058      20
  266025  266022  266055  266061       3  266022  266028  266037  266040      15
  266022  266028  266037  266043      15  266022  266055  266061  266064       2
  266019  266016  266022  266025       3  266019  266016  266022  266028       3
  266019  266016  266022  266055       3  266016  266022  266028  266031      10
  266016  266022  266028  266034      10  266106  266103  266109  266112       1
  266106  266103 -266109  266112       2  266103  266109  266115  266118       3
  266088  266079  266073  266091      15  266085  266079  266073  266091      15
  266082  266079  266073  266091      15  266079  266073  266091  266094      15
  266079  266073  266091  266097      15  266079  266073  266091  266100      15
  266076  266073  266067  266103      10  266076  266073  266079  266082      14
  266076  266073  266079  266085      14  266076  266073  266079  266088      14
  266076  266073  266091  266094      14  266076  266073  266091  266097      14
  266076  266073  266091  266100      14  266070  266067  266073  266076      10
  266070  266067  266073  266079      10  266070  266067  266073  266091      10
  266070  266067  266103  266106      19  266070  266067 -266103  266106       3
  266070  266067 -266103  266106      20  266070  266067  266103  266109       3
  266067  266073  266079  266082      15  266067  266073  266079  266085      15
  266067  266073  266079  266088      15  266067  266073  266091  266094      15
  266067  266073  266091  266097      15  266067  266073  266091  266100      15
  266067  266103  266109  266112       2  266064  266061  266067  266070       3
  266064  266061  266067  266073       3  266064  266061  266067  266103       3
  266061  266067  266073  266076      10  266154  266151  266157  266160       1
  266154  266151 -266157  266160       2  266151  266157  266163  266166       3
  266136  266127  266121  266139      15  266133  266127  266121  266139      15
  266130  266127  266121  266139      15  266127  266121  266139  266142      15
  266127  266121  266139  266145      15  266127  266121  266139  266148      15
  266124  266121  266115  266151      10  266124  266121  266127  266130      14
  266124  266121  266127  266133      14  266124  266121  266127  266136      14
  266124  266121  266139  266142      14  266124  266121  266139  266145      14
  266124  266121  266139  266148      14  266118  266115  266121  266124      10
  266118  266115  266121  266127      10  266118  266115  266121  266139      10
  266118  266115  266151  266154      19  266118  266115 -266151  266154       3
  266118  266115 -266151  266154      20  266118  266115  266151  266157       3
  266115  266121  266127  266130      15  266115  266121  266127  266133      15
  266115  266121  266127  266136      15  266115  266121  266139  266142      15
  266115  266121  266139  266145      15  266115  266121  266139  266148      15
  266115  266151  266157  266160       2  266112  266109  266115  266118       3
  266112  266109  266115  266121       3  266112  266109  266115  266151       3
  266109  266115  266121  266124      10  266202  266199  266205  266208       1
  266202  266199 -266205  266208       2  266199  266205  266211  266214       3
  266184  266175  266169  266187      15  266181  266175  266169  266187      15
  266178  266175  266169  266187      15  266175  266169  266187  266190      15
  266175  266169  266187  266193      15  266175  266169  266187  266196      15
  266172  266169  266163  266199      10  266172  266169  266175  266178      14
  266172  266169  266175  266181      14  266172  266169  266175  266184      14
  266172  266169  266187  266190      14  266172  266169  266187  266193      14
  266172  266169  266187  266196      14  266166  266163  266169  266172      10
  266166  266163  266169  266175      10  266166  266163  266169  266187      10
  266166  266163  266199  266202      19  266166  266163 -266199  266202       3
  266166  266163 -266199  266202      20  266166  266163  266199  266205       3
  266163  266169  266175  266178      15  266163  266169  266175  266181      15
  266163  266169  266175  266184      15  266163  266169  266187  266190      15
  266163  266169  266187  266193      15  266163  266169  266187  266196      15
  266163  266199  266205  266208       2  266160  266157  266163  266166       3
  266160  266157  266163  266169       3  266160  266157  266163  266199       3
  266157  266163  266169  266172      10  266244  266241  266247  266250       1
  266244  266241 -266247  266250       2  266241  266247  266253  266256       3
  266232  266223  266217  266235      90  266232  266223 -266217  266235      29
  266229  266223  266217  266235      90  266229  266223 -266217  266235      29
  266226  266223  266217  266235      90  266226  266223 -266217  266235      29
  266223  266217  266235  266238      91  266223  266217 -266235  266238      92
  266223  266217 -266235  266238      93  266223  266217 -266235  266238      94
  266220  266217  266211  266241      10  266220  266217  266223  266226      10
  266220  266217  266223  266229      10  266220  266217  266223  266232      10
  266220  266217  266235  266238      95  266214  266211  266217  266220      10
  266214  266211  266217  266223      10  266214  266211  266217  266235      90
  266214  266211 -266217  266235      29  266214  266211  266241  266244      19
  266214  266211 -266241  266244       3  266214  266211 -266241  266244      20
  266214  266211  266241  266247       3  266211  266217  266223  266226      15
  266211  266217  266223  266229      15  266211  266217  266223  266232      15
  266211  266217  266235  266238      96  266211  266217 -266235  266238      97
  266211  266217 -266235  266238      93  266211  266217 -266235  266238      98
  266211  266241  266247  266250       2  266208  266205  266211  266214       3
  266208  266205  266211  266217       3  266208  266205  266211  266241       3
  266205  266211  266217  266220      10  266289  266286  266292  266295       1
  266289  266286 -266292  266295       2  266286  266292  266298  266301       3
  266274  266268  266277  266280       3  266274  266268  266277  266283       3
  266271  266268  266277  266280       3  266271  266268  266277  266283       3
  266265  266259  266253  266286      10  266265  266259  266268  266271      14
  266265  266259  266268  266274      14  266265  266259  266268  266277      10
  266262  266259  266253  266286      10  266262  266259  266268  266271      14
  266262  266259  266268  266274      14  266262  266259  266268  266277      10
  266256  266253  266259  266262      10  266256  266253  266259  266265      10
  266256  266253  266259  266268      10  266256  266253  266286  266289      19
  266256  266253 -266286  266289       3  266256  266253 -266286  266289      20
  266256  266253  266286  266292       3  266253  266259  266268  266271      15
  266253  266259  266268  266274      15  266253  266286  266292  266295       2
  266250  266247  266253  266256       3  266250  266247  266253  266259       3
  266250  266247  266253  266286       3  266247  266253  266259  266262      10
  266247  266253  266259  266265      10  266343  266349  266352  266355       3
  266343  266349  266352  266358       3  266343  266349  266379  266382       3
  266328  266322  266331  266334      14  266328  266322  266331  266337      14
  266328  266322  266331  266340      14  266325  266322  266331  266334      14
  266325  266322  266331  266337      14  266325  266322  266331  266340      14
  266319  266310  266304  266322      15  266316  266310  266304  266322      15
  266313  266310  266304  266322      15  266310  266304  266322  266325      15
  266310  266304  266322  266328      15  266307  266304  266298  266343      10
  266307  266304  266310  266313      14  266307  266304  266310  266316      14
  266307  266304  266310  266319      14  266307  266304  266322  266325      14
  266307  266304  266322  266328      14  266307  266304  266322  266331      15
  266304  266322  266331  266334      15  266304  266322  266331  266337      15
  266304  266322  266331  266340      15  266301  266298  266304  266307      10
  266301  266298  266304  266310      10  266301  266298  266304  266322      10
  266301  266298  266343  266346      19  266301  266298 -266343  266346       3
  266301  266298 -266343  266346      20  266301  266298  266343  266349       3
  266298  266304  266310  266313      15  266298  266304  266310  266316      15
  266298  266304  266310  266319      15  266298  266304  266322  266325      15
  266298  266304  266322  266328      15  266295  266292  266298  266301       3
  266295  266292  266298  266304       3  266295  266292  266298  266343       3
  266292  266298  266304  266307      10  266388  266385  266391  266394       1
  266388  266385 -266391  266394       2  266385  266391  266397  266400       3
  266382  266379  266385  266388      19  266382  266379 -266385  266388       3
  266382  266379 -266385  266388      20  266382  266379  266385  266391       3
  266379  266385  266391  266394       2  266376  266370  266379  266382      10
  266376  266370  266379  266385      10  266373  266370  266379  266382      10
  266373  266370  266379  266385      10  266367  266361  266370  266373      14
  266367  266361  266370  266376      14  266367  266361  266370  266379      15
  266364  266361  266370  266373      14  266364  266361  266370  266376      14
  266364  266361  266370  266379      15  266361  266370  266379  266382      10
  266358  266352  266349  266379       3  266358  266352  266361  266364      10
  266358  266352  266361  266367      10  266358  266352  266361  266370      10
  266355  266352  266349  266379       3  266355  266352  266361  266364      10
  266355  266352  266361  266367      10  266355  266352  266361  266370      10
  266352  266349  266379  266382       3  266352  266361  266370  266373      15
  266352  266361  266370  266376      15  266349  266352  266361  266364      10
  266349  266352  266361  266367      10  266349  266379  266370  266373      10
  266349  266379  266370  266376      10  266454  266451  266457  266460       1
  266454  266451 -266457  266460       2  266451  266457  266463  266466       3
  266436  266430  266439  266442      10  266436  266430  266439  266445      10
  266436  266430  266439  266448      10  266433  266430  266439  266442      10
  266433  266430  266439  266445      10  266433  266430  266439  266448      10
  266427  266421  266430  266433      10  266427  266421  266430  266436      10
  266427  266421  266430  266439      10  266424  266421  266430  266433      10
  266424  266421  266430  266436      10  266424  266421  266430  266439      10
  266421  266430  266439  266442      10  266421  266430  266439  266445      10
  266421  266430  266439  266448      10  266418  266412  266421  266424      14
  266418  266412  266421  266427      14  266418  266412  266421  266430      15
  266415  266412  266421  266424      14  266415  266412  266421  266427      14
  266415  266412  266421  266430      15  266412  266421  266430  266433      10
  266412  266421  266430  266436      10  266409  266403  266397  266451      10
  266409  266403  266412  266415      14  266409  266403  266412  266418      14
  266409  266403  266412  266421      15  266406  266403  266397  266451      10
  266406  266403  266412  266415      14  266406  266403  266412  266418      14
  266406  266403  266412  266421      15  266403  266412  266421  266424      15
  266403  266412  266421  266427      15  266400  266397  266403  266406      10
  266400  266397  266403  266409      10  266400  266397  266403  266412      10
  266400  266397  266451  266454      19  266400  266397 -266451  266454       3
  266400  266397 -266451  266454      20  266400  266397  266451  266457       3
  266397  266403  266412  266415      15  266397  266403  266412  266418      15
  266397  266451  266457  266460       2  266394  266391  266397  266400       3
  266394  266391  266397  266403       3  266394  266391  266397  266451       3
  266391  266397  266403  266406      10  266391  266397  266403  266409      10
  266484  266478  266487  266490       3  266484  266478  266487  266493       3
  266481  266478  266487  266490       3  266481  266478  266487  266493       3
  266475  266469  266463  266496      10  266475  266469  266478  266481      14
  266475  266469  266478  266484      14  266475  266469  266478  266487      10
  266472  266469  266463  266496      10  266472  266469  266478  266481      14
  266472  266469  266478  266484      14  266472  266469  266478  266487      10
  266466  266463  266469  266472      10  266466  266463  266469  266475      10
  266466  266463  266469  266478      10  266466  266463  266496  266499       3
  266466  266463  266496  266502       3  266463  266469  266478  266481      15
  266463  266469  266478  266484      15  266460  266457  266463  266466       3
  266460  266457  266463  266469       3  266460  266457  266463  266496       3
  266457  266463  266469  266472      10  266457  266463  266469  266475      10
  266625  266622  266628  266631      95  266619  266616  266610  266622      90
  266619  266616 -266610  266622      15  266616  266610  266622  266625      90
  266616  266610 -266622  266625      29  266613  266610  266616  266619      95
  266613  266610  266622  266625      10  266613  266610  266622  266628      90
  266613  266610 -266622  266628      29  266610  266622  266628  266631      90
  266610  266622 -266628  266631      15  266601  266598  266604  266607     200
  266592  266586  266583  266595      51  266589  266586  266583  266595      51
  266583  266595  266598  266601     200  266580  266583  266586  266589      51
  266580  266583  266586  266592      51  266574  266571  266568  266607     204
  266574  266571  266577  266580     205  266568  266562  266622  266625      10
  266565  266562  266568  266571       3  266565  266562  266568  266607       3
  266565  266562  266622  266610      10  266565  266562  266622  266625      10
  266565  266562  266622  266628      10  266562  266568  266571  266574     204
  266562  266622  266610  266613      10  266562  266622  266628  266631      90
  266562  266622 -266628  266631      15  266559  266553  266610  266613      90
  266559  266553 -266610  266613      29  266559  266562  266622  266625      90
  266559  266562 -266622  266625      29  266556  266553  266559  266562     211
  266556  266553  266610  266613      10  266556  266553  266610  266616      90
  266556  266553 -266610  266616      29  266556  266553  266610  266622      10
  266553  266559  266562  266565     211  266553  266610  266616  266619      90
  266553  266610 -266616  266619      15  266553  266610  266622  266625      10
  266550  266544  266553  266556      10  266550  266544  266553  266559      90
  266550  266544 -266553  266559      29  266550  266544  266553  266610      10
  266547  266544  266553  266556      10  266547  266544  266553  266559      90
  266547  266544 -266553  266559      29  266547  266544  266553  266610      10
  266544  266553  266610  266613      10  266541  266544  266553  266556      90
  266541  266544 -266553  266556      29  266532  266541  266544  266547     215
  266532  266541  266544  266550     215  266673  266670  266676  266679       1
  266673  266670 -266676  266679       2  266670  266676  266682  266685       3
  266667  266658  266652  266670      10  266664  266658  266652  266670      10
  266661  266658  266652  266670      10  266655  266652  266658  266661      10
  266655  266652  266658  266664      10  266655  266652  266658  266667      10
  266655  266652  266670  266673       3  266655  266652  266670  266676       3
  266652  266670  266676  266679       2  266649  266640  266652  266655      10
  266649  266640  266652  266658      10  266649  266640  266652  266670      10
  266646  266640  266652  266655      10  266646  266640  266652  266658      10
  266646  266640  266652  266670      10  266643  266640  266652  266655      10
  266643  266640  266652  266658      10  266643  266640  266652  266670      10
  266640  266652  266658  266661      10  266640  266652  266658  266664      10
  266640  266652  266658  266667      10  266739  266736  266742  266745       1
  266739  266736 -266742  266745       2  266736  266742  266748  266751       3
  266721  266715  266724  266727      10  266721  266715  266724  266730      10
  266721  266715  266724  266733      10  266718  266715  266724  266727      10
  266718  266715  266724  266730      10  266718  266715  266724  266733      10
  266712  266706  266715  266718      10  266712  266706  266715  266721      10
  266712  266706  266715  266724      10  266709  266706  266715  266718      10
  266709  266706  266715  266721      10  266709  266706  266715  266724      10
  266706  266715  266724  266727      10  266706  266715  266724  266730      10
  266706  266715  266724  266733      10  266703  266697  266706  266709      14
  266703  266697  266706  266712      14  266703  266697  266706  266715      15
  266700  266697  266706  266709      14  266700  266697  266706  266712      14
  266700  266697  266706  266715      15  266697  266706  266715  266718      10
  266697  266706  266715  266721      10  266694  266688  266682  266736      10
  266694  266688  266697  266700      14  266694  266688  266697  266703      14
  266694  266688  266697  266706      15  266691  266688  266682  266736      10
  266691  266688  266697  266700      14  266691  266688  266697  266703      14
  266691  266688  266697  266706      15  266688  266697  266706  266709      15
  266688  266697  266706  266712      15  266685  266682  266688  266691      10
  266685  266682  266688  266694      10  266685  266682  266688  266697      10
  266685  266682  266736  266739      19  266685  266682 -266736  266739       3
  266685  266682 -266736  266739      20  266685  266682  266736  266742       3
  266682  266688  266697  266700      15  266682  266688  266697  266703      15
  266682  266736  266742  266745       2  266679  266676  266682  266685       3
  266679  266676  266682  266688       3  266679  266676  266682  266736       3
  266676  266682  266688  266691      10  266676  266682  266688  266694      10
  266775  266772  266778  266781       1  266775  266772 -266778  266781       2
  266772  266778  266784  266787       3  266760  266754  266748  266772      10
  266760  266754  266763  266766       3  266760  266754  266763  266769       3
  266757  266754  266748  266772      10  266757  266754  266763  266766       3
  266757  266754  266763  266769       3  266751  266748  266754  266757      10
  266751  266748  266754  266760      10  266751  266748  266754  266763      10
  266751  266748  266772  266775      19  266751  266748 -266772  266775       3
  266751  266748 -266772  266775      20  266751  266748  266772  266778       3
  266748  266772  266778  266781       2  266745  266742  266748  266751       3
  266745  266742  266748  266754       3  266745  266742  266748  266772       3
  266742  266748  266754  266757      10  266742  266748  266754  266760      10
  266823  266820  266826  266829       1  266823  266820 -266826  266829       2
  266820  266826  266832  266835       3  266805  266796  266790  266808      15
  266802  266796  266790  266808      15  266799  266796  266790  266808      15
  266796  266790  266808  266811      15  266796  266790  266808  266814      15
  266796  266790  266808  266817      15  266793  266790  266784  266820      10
  266793  266790  266796  266799      14  266793  266790  266796  266802      14
  266793  266790  266796  266805      14  266793  266790  266808  266811      14
  266793  266790  266808  266814      14  266793  266790  266808  266817      14
  266787  266784  266790  266793      10  266787  266784  266790  266796      10
  266787  266784  266790  266808      10  266787  266784  266820  266823      19
  266787  266784 -266820  266823       3  266787  266784 -266820  266823      20
  266787  266784  266820  266826       3  266784  266790  266796  266799      15
  266784  266790  266796  266802      15  266784  266790  266796  266805      15
  266784  266790  266808  266811      15  266784  266790  266808  266814      15
  266784  266790  266808  266817      15  266784  266820  266826  266829       2
  266781  266778  266784  266787       3  266781  266778  266784  266790       3
  266781  266778  266784  266820       3  266778  266784  266790  266793      10
  266889  266886  266892  266895       1  266889  266886 -266892  266895       2
  266886  266892  266898  266901       3  266871  266865  266874  266877      10
  266871  266865  266874  266880      10  266871  266865  266874  266883      10
  266868  266865  266874  266877      10  266868  266865  266874  266880      10
  266868  266865  266874  266883      10  266862  266856  266865  266868      10
  266862  266856  266865  266871      10  266862  266856  266865  266874      10
  266859  266856  266865  266868      10  266859  266856  266865  266871      10
  266859  266856  266865  266874      10  266856  266865  266874  266877      10
  266856  266865  266874  266880      10  266856  266865  266874  266883      10
  266853  266847  266856  266859      14  266853  266847  266856  266862      14
  266853  266847  266856  266865      15  266850  266847  266856  266859      14
  266850  266847  266856  266862      14  266850  266847  266856  266865      15
  266847  266856  266865  266868      10  266847  266856  266865  266871      10
  266844  266838  266832  266886      10  266844  266838  266847  266850      14
  266844  266838  266847  266853      14  266844  266838  266847  266856      15
  266841  266838  266832  266886      10  266841  266838  266847  266850      14
  266841  266838  266847  266853      14  266841  266838  266847  266856      15
  266838  266847  266856  266859      15  266838  266847  266856  266862      15
  266835  266832  266838  266841      10  266835  266832  266838  266844      10
  266835  266832  266838  266847      10  266835  266832  266886  266889      19
  266835  266832 -266886  266889       3  266835  266832 -266886  266889      20
  266835  266832  266886  266892       3  266832  266838  266847  266850      15
  266832  266838  266847  266853      15  266832  266886  266892  266895       2
  266829  266826  266832  266835       3  266829  266826  266832  266838       3
  266829  266826  266832  266886       3  266826  266832  266838  266841      10
  266826  266832  266838  266844      10  266949  266946  266952  266955       1
  266949  266946 -266952  266955       2  266946  266952  266958  266961       3
  266946  266952  266958  266964       3  266937  266934  266940  266943      41
  266931  266928  266934  266937      41  266931  266928  266934  266940      41
  266928  266934  266940  266943      41  266925  266922  266928  266931      41
  266925  266922  266928  266934      41  266922  266928  266934  266937      41
  266919  266916  266913  266940      41  266919  266916  266922  266925      41
  266919  266916  266922  266928      41  266916  266913  266940  266943      41
  266916  266922  266928  266931      41  266913  266916  266922  266925      41
  266913  266940  266934  266937      41  266910  266904  266898  266946      10
  266910  266904  266913  266916       3  266910  266904  266913  266940       3
  266907  266904  266898  266946      10  266907  266904  266913  266916       3
  266907  266904  266913  266940       3  266904  266913  266916  266919      41
  266904  266913  266940  266943      41  266901  266898  266904  266907      10
  266901  266898  266904  266910      10  266901  266898  266904  266913      10
  266901  266898  266946  266949      19  266901  266898 -266946  266949       3
  266901  266898 -266946  266949      20  266901  266898  266946  266952       3
  266898  266946  266952  266955       2  266895  266892  266898  266901       3
  266895  266892  266898  266904       3  266895  266892  266898  266946       3
  266892  266898  266904  266907      10  266892  266898  266904  266910      10
  266970  266967  266973  266976       1  266970  266967 -266973  266976       2
  266967  266973  266979  266982       3  266964  266958  266967  266970      19
  266964  266958 -266967  266970       3  266964  266958 -266967  266970      20
  266964  266958  266967  266973       3  266961  266958  266967  266970      19
  266961  266958 -266967  266970       3  266961  266958 -266967  266970      20
  266961  266958  266967  266973       3  266958  266967  266973  266976       2
  266955  266952  266958  266961       3  266955  266952  266958  266964       3
  266955  266952  266958  266967       3  267000  266997  267003  267006       1
  267000  266997 -267003  267006       2  266997  267003  267009  267012       3
  266994  266985  266979  266997      10  266991  266985  266979  266997      10
  266988  266985  266979  266997      10  266982  266979  266985  266988      10
  266982  266979  266985  266991      10  266982  266979  266985  266994      10
  266982  266979  266997  267000      19  266982  266979 -266997  267000       3
  266982  266979 -266997  267000      20  266982  266979  266997  267003       3
  266979  266997  267003  267006       2  266976  266973  266979  266982       3
  266976  266973  266979  266985       3  266976  266973  266979  266997       3
  266973  266979  266985  266988      10  266973  266979  266985  266991      10
  266973  266979  266985  266994      10  267036  267033  267039  267042       1
  267036  267033 -267039  267042       2  267033  267039  267045  267048       3
  267021  267015  267009  267033      10  267021  267015  267024  267027       3
  267021  267015  267024  267030       3  267018  267015  267009  267033      10
  267018  267015  267024  267027       3  267018  267015  267024  267030       3
  267012  267009  267015  267018      10  267012  267009  267015  267021      10
  267012  267009  267015  267024      10  267012  267009  267033  267036      19
  267012  267009 -267033  267036       3  267012  267009 -267033  267036      20
  267012  267009  267033  267039       3  267009  267033  267039  267042       2
  267006  267003  267009  267012       3  267006  267003  267009  267015       3
  267006  267003  267009  267033       3  267003  267009  267015  267018      10
  267003  267009  267015  267021      10  267066  267063  267069  267072       1
  267066  267063 -267069  267072       2  267063  267069  267075  267078       3
  267060  267051  267045  267063      10  267057  267051  267045  267063      10
  267054  267051  267045  267063      10  267048  267045  267051  267054      10
  267048  267045  267051  267057      10  267048  267045  267051  267060      10
  267048  267045  267063  267066      19  267048  267045 -267063  267066       3
  267048  267045 -267063  267066      20  267048  267045  267063  267069       3
  267045  267063  267069  267072       2  267042  267039  267045  267048       3
  267042  267039  267045  267051       3  267042  267039  267045  267063       3
  267039  267045  267051  267054      10  267039  267045  267051  267057      10
  267039  267045  267051  267060      10  267138  267135  267141  267144       1
  267138  267135 -267141  267144       2  267135  267141  267147  267150       3
  267123  267117  267114  267126      51  267123  267117 -267114  267126       6
  267120  267117  267114  267126      51  267120  267117 -267114  267126       6
  267117  267114  267126  267129      51  267117  267114 -267126  267129       6
  267117  267114  267126  267132      51  267117  267114 -267126  267132       6
  267111  267108  267114  267117      51  267111  267108 -267114  267117       6
  267111  267108  267114  267126      51  267111  267108 -267114  267126       6
  267108  267114  267117  267120      51  267108  267114 -267117  267120       6
  267108  267114  267117  267123      51  267108  267114 -267117  267123       6
  267108  267114  267126  267129      51  267108  267114 -267126  267129       6
  267108  267114  267126  267132      51  267108  267114 -267126  267132       6
  267105  267099  267108  267111      29  267105  267099  267108  267114      29
  267102  267099  267108  267111      29  267102  267099  267108  267114      29
  267096  267090  267099  267102      10  267096  267090  267099  267105      10
  267096  267090  267099  267108      10  267093  267090  267099  267102      10
  267093  267090  267099  267105      10  267093  267090  267099  267108      10
  267090  267099  267108  267111      29  267087  267081  267075  267135      10
  267087  267081  267090  267093      14  267087  267081  267090  267096      14
  267087  267081  267090  267099      15  267084  267081  267075  267135      10
  267084  267081  267090  267093      14  267084  267081  267090  267096      14
  267084  267081  267090  267099      15  267081  267090  267099  267102      10
  267081  267090  267099  267105      10  267078  267075  267081  267084      10
  267078  267075  267081  267087      10  267078  267075  267081  267090      10
  267078  267075  267135  267138      19  267078  267075 -267135  267138       3
  267078  267075 -267135  267138      20  267078  267075  267135  267141       3
  267075  267081  267090  267093      15  267075  267081  267090  267096      15
  267075  267135  267141  267144       2  267072  267069  267075  267078       3
  267072  267069  267075  267081       3  267072  267069  267075  267135       3
  267069  267075  267081  267084      10  267069  267075  267081  267087      10
  267168  267165  267171  267174       1  267168  267165 -267171  267174       2
  267165  267171  267177  267180       3  267162  267153  267147  267165      10
  267159  267153  267147  267165      10  267156  267153  267147  267165      10
  267150  267147  267153  267156      10  267150  267147  267153  267159      10
  267150  267147  267153  267162      10  267150  267147  267165  267168      19
  267150  267147 -267165  267168       3  267150  267147 -267165  267168      20
  267150  267147  267165  267171       3  267147  267165  267171  267174       2
  267144  267141  267147  267150       3  267144  267141  267147  267153       3
  267144  267141  267147  267165       3  267141  267147  267153  267156      10
  267141  267147  267153  267159      10  267141  267147  267153  267162      10
  267225  267222  267228  267231       1  267225  267222 -267228  267231       2
  267222  267228  267234  267237       3  267207  267198  267192  267210      15
  267204  267198  267192  267210      15  267201  267198  267192  267210      15
  267198  267192  267210  267213      15  267198  267192  267210  267216      15
  267198  267192  267210  267219      15  267195  267192  267198  267201      14
  267195  267192  267198  267204      14  267195  267192  267198  267207      14
  267195  267192  267210  267213      14  267195  267192  267210  267216      14
  267195  267192  267210  267219      14  267189  267183  267177  267222      10
  267189  267183  267192  267195      14  267189  267183  267192  267198      15
  267189  267183  267192  267210      15  267186  267183  267177  267222      10
  267186  267183  267192  267195      14  267186  267183  267192  267198      15
  267186  267183  267192  267210      15  267183  267192  267198  267201      15
  267183  267192  267198  267204      15  267183  267192  267198  267207      15
  267183  267192  267210  267213      15  267183  267192  267210  267216      15
  267183  267192  267210  267219      15  267180  267177  267183  267186      10
  267180  267177  267183  267189      10  267180  267177  267183  267192      10
  267180  267177  267222  267225      19  267180  267177 -267222  267225       3
  267180  267177 -267222  267225      20  267180  267177  267222  267228       3
  267177  267183  267192  267195      15  267177  267222  267228  267231       2
  267174  267171  267177  267180       3  267174  267171  267177  267183       3
  267174  267171  267177  267222       3  267171  267177  267183  267186      10
  267171  267177  267183  267189      10  267276  267273  267279  267282       1
  267276  267273 -267279  267282       2  267273  267279  267285  267288       3
  267255  267249  267258  267261      63  267252  267249  267258  267261      63
  267249  267258  267261  267264      63  267249  267258  267261  267267      63
  267249  267258  267261  267270      63  267246  267240  267234  267273      10
  267246  267240  267249  267252      10  267246  267240  267249  267255      10
  267246  267240  267249  267258      10  267243  267240  267234  267273      10
  267243  267240  267249  267252      10  267243  267240  267249  267255      10
  267243  267240  267249  267258      10  267237  267234  267240  267243      10
  267237  267234  267240  267246      10  267237  267234  267240  267249      10
  267237  267234  267273  267276      19  267237  267234 -267273  267276       3
  267237  267234 -267273  267276      20  267237  267234  267273  267279       3
  267234  267240  267249  267252      10  267234  267240  267249  267255      10
  267234  267273  267279  267282       2  267231  267228  267234  267237       3
  267231  267228  267234  267240       3  267231  267228  267234  267273       3
  267228  267234  267240  267243      10  267228  267234  267240  267246      10
  267333  267330  267336  267339       1  267333  267330 -267336  267339       2
  267330  267336  267342  267345       3  267315  267306  267300  267318      15
  267312  267306  267300  267318      15  267309  267306  267300  267318      15
  267306  267300  267318  267321      15  267306  267300  267318  267324      15
  267306  267300  267318  267327      15  267303  267300  267306  267309      14
  267303  267300  267306  267312      14  267303  267300  267306  267315      14
  267303  267300  267318  267321      14  267303  267300  267318  267324      14
  267303  267300  267318  267327      14  267297  267291  267285  267330      10
  267297  267291  267300  267303      14  267297  267291  267300  267306      15
  267297  267291  267300  267318      15  267294  267291  267285  267330      10
  267294  267291  267300  267303      14  267294  267291  267300  267306      15
  267294  267291  267300  267318      15  267291  267300  267306  267309      15
  267291  267300  267306  267312      15  267291  267300  267306  267315      15
  267291  267300  267318  267321      15  267291  267300  267318  267324      15
  267291  267300  267318  267327      15  267288  267285  267291  267294      10
  267288  267285  267291  267297      10  267288  267285  267291  267300      10
  267288  267285  267330  267333      19  267288  267285 -267330  267333       3
  267288  267285 -267330  267333      20  267288  267285  267330  267336       3
  267285  267291  267300  267303      15  267285  267330  267336  267339       2
  267282  267279  267285  267288       3  267282  267279  267285  267291       3
  267282  267279  267285  267330       3  267279  267285  267291  267294      10
  267279  267285  267291  267297      10  267384  267381  267387  267390       1
  267384  267381 -267387  267390       2  267381  267387  267393  267396       3
  267381  267387  267393  267399       3  267369  267366  267372  267375       1
  267369  267366 -267372  267375       2  267369  267366  267372  267378       1
  267369  267366 -267372  267378       2  267363  267357  267366  267369      19
  267363  267357 -267366  267369       3  267363  267357 -267366  267369      20
  267363  267357  267366  267372       3  267360  267357  267366  267369      19
  267360  267357 -267366  267369       3  267360  267357 -267366  267369      20
  267360  267357  267366  267372       3  267357  267366  267372  267375       2
  267357  267366  267372  267378       2  267354  267348  267342  267381      10
  267354  267348  267357  267360      14  267354  267348  267357  267363      14
  267354  267348  267357  267366      10  267351  267348  267342  267381      10
  267351  267348  267357  267360      14  267351  267348  267357  267363      14
  267351  267348  267357  267366      10  267345  267342  267348  267351      10
  267345  267342  267348  267354      10  267345  267342  267348  267357      10
  267345  267342  267381  267384      19  267345  267342 -267381  267384       3
  267345  267342 -267381  267384      20  267345  267342  267381  267387       3
  267342  267348  267357  267360      15  267342  267348  267357  267363      15
  267342  267381  267387  267390       2  267339  267336  267342  267345       3
  267339  267336  267342  267348       3  267339  267336  267342  267381       3
  267336  267342  267348  267351      10  267336  267342  267348  267354      10
  267405  267402  267408  267411       1  267405  267402 -267408  267411       2
  267402  267408  267414  267417       3  267399  267393  267402  267405      19
  267399  267393 -267402  267405       3  267399  267393 -267402  267405      20
  267399  267393  267402  267408       3  267396  267393  267402  267405      19
  267396  267393 -267402  267405       3  267396  267393 -267402  267405      20
  267396  267393  267402  267408       3  267393  267402  267408  267411       2
  267390  267387  267393  267396       3  267390  267387  267393  267399       3
  267390  267387  267393  267402       3  267453  267450  267456  267459       1
  267453  267450 -267456  267459       2  267450  267456  267462  267465       3
  267435  267426  267420  267438      15  267432  267426  267420  267438      15
  267429  267426  267420  267438      15  267426  267420  267438  267441      15
  267426  267420  267438  267444      15  267426  267420  267438  267447      15
  267423  267420  267414  267450      10  267423  267420  267426  267429      14
  267423  267420  267426  267432      14  267423  267420  267426  267435      14
  267423  267420  267438  267441      14  267423  267420  267438  267444      14
  267423  267420  267438  267447      14  267417  267414  267420  267423      10
  267417  267414  267420  267426      10  267417  267414  267420  267438      10
  267417  267414  267450  267453      19  267417  267414 -267450  267453       3
  267417  267414 -267450  267453      20  267417  267414  267450  267456       3
  267414  267420  267426  267429      15  267414  267420  267426  267432      15
  267414  267420  267426  267435      15  267414  267420  267438  267441      15
  267414  267420  267438  267444      15  267414  267420  267438  267447      15
  267414  267450  267456  267459       2  267411  267408  267414  267417       3
  267411  267408  267414  267420       3  267411  267408  267414  267450       3
  267408  267414  267420  267423      10  267489  267486  267492  267495       1
  267489  267486 -267492  267495       2  267486  267492  267498  267501       3
  267474  267468  267462  267486      10  267474  267468  267477  267480       3
  267474  267468  267477  267483       3  267471  267468  267462  267486      10
  267471  267468  267477  267480       3  267471  267468  267477  267483       3
  267465  267462  267468  267471      10  267465  267462  267468  267474      10
  267465  267462  267468  267477      10  267465  267462  267486  267489      19
  267465  267462 -267486  267489       3  267465  267462 -267486  267489      20
  267465  267462  267486  267492       3  267462  267486  267492  267495       2
  267459  267456  267462  267465       3  267459  267456  267462  267468       3
  267459  267456  267462  267486       3  267456  267462  267468  267471      10
  267456  267462  267468  267474      10  267546  267543  267549  267552       1
  267546  267543 -267549  267552       2  267543  267549  267555  267558       3
  267528  267519  267513  267531      15  267525  267519  267513  267531      15
  267522  267519  267513  267531      15  267519  267513  267531  267534      15
  267519  267513  267531  267537      15  267519  267513  267531  267540      15
  267516  267513  267519  267522      14  267516  267513  267519  267525      14
  267516  267513  267519  267528      14  267516  267513  267531  267534      14
  267516  267513  267531  267537      14  267516  267513  267531  267540      14
  267510  267504  267498  267543      10  267510  267504  267513  267516      14
  267510  267504  267513  267519      15  267510  267504  267513  267531      15
  267507  267504  267498  267543      10  267507  267504  267513  267516      14
  267507  267504  267513  267519      15  267507  267504  267513  267531      15
  267504  267513  267519  267522      15  267504  267513  267519  267525      15
  267504  267513  267519  267528      15  267504  267513  267531  267534      15
  267504  267513  267531  267537      15  267504  267513  267531  267540      15
  267501  267498  267504  267507      10  267501  267498  267504  267510      10
  267501  267498  267504  267513      10  267501  267498  267543  267546      19
  267501  267498 -267543  267546       3  267501  267498 -267543  267546      20
  267501  267498  267543  267549       3  267498  267504  267513  267516      15
  267498  267543  267549  267552       2  267495  267492  267498  267501       3
  267495  267492  267498  267504       3  267495  267492  267498  267543       3
  267492  267498  267504  267507      10  267492  267498  267504  267510      10
  267603  267600  267606  267609       1  267603  267600 -267606  267609       2
  267600  267606  267612  267615       3  267585  267576  267570  267588      15
  267582  267576  267570  267588      15  267579  267576  267570  267588      15
  267576  267570  267588  267591      15  267576  267570  267588  267594      15
  267576  267570  267588  267597      15  267573  267570  267576  267579      14
  267573  267570  267576  267582      14  267573  267570  267576  267585      14
  267573  267570  267588  267591      14  267573  267570  267588  267594      14
  267573  267570  267588  267597      14  267567  267561  267555  267600      10
  267567  267561  267570  267573      14  267567  267561  267570  267576      15
  267567  267561  267570  267588      15  267564  267561  267555  267600      10
  267564  267561  267570  267573      14  267564  267561  267570  267576      15
  267564  267561  267570  267588      15  267561  267570  267576  267579      15
  267561  267570  267576  267582      15  267561  267570  267576  267585      15
  267561  267570  267588  267591      15  267561  267570  267588  267594      15
  267561  267570  267588  267597      15  267558  267555  267561  267564      10
  267558  267555  267561  267567      10  267558  267555  267561  267570      10
  267558  267555  267600  267603      19  267558  267555 -267600  267603       3
  267558  267555 -267600  267603      20  267558  267555  267600  267606       3
  267555  267561  267570  267573      15  267555  267600  267606  267609       2
  267552  267549  267555  267558       3  267552  267549  267555  267561       3
  267552  267549  267555  267600       3  267549  267555  267561  267564      10
  267549  267555  267561  267567      10  267633  267630  267636  267639       1
  267633  267630 -267636  267639       2  267630  267636  267642  267645       3
  267627  267618  267612  267630      10  267624  267618  267612  267630      10
  267621  267618  267612  267630      10  267615  267612  267618  267621      10
  267615  267612  267618  267624      10  267615  267612  267618  267627      10
  267615  267612  267630  267633      19  267615  267612 -267630  267633       3
  267615  267612 -267630  267633      20  267615  267612  267630  267636       3
  267612  267630  267636  267639       2  267609  267606  267612  267615       3
  267609  267606  267612  267618       3  267609  267606  267612  267630       3
  267606  267612  267618  267621      10  267606  267612  267618  267624      10
  267606  267612  267618  267627      10  267669  267666  267672  267675       1
  267669  267666 -267672  267675       2  267666  267672  267678  267681       3
  267654  267648  267642  267666      10  267654  267648  267657  267660       3
  267654  267648  267657  267663       3  267651  267648  267642  267666      10
  267651  267648  267657  267660       3  267651  267648  267657  267663       3
  267645  267642  267648  267651      10  267645  267642  267648  267654      10
  267645  267642  267648  267657      10  267645  267642  267666  267669      19
  267645  267642 -267666  267669       3  267645  267642 -267666  267669      20
  267645  267642  267666  267672       3  267642  267666  267672  267675       2
  267639  267636  267642  267645       3  267639  267636  267642  267648       3
  267639  267636  267642  267666       3  267636  267642  267648  267651      10
  267636  267642  267648  267654      10  267699  267696  267702  267705       1
  267699  267696 -267702  267705       2  267696  267702  267708  267711       3
  267693  267684  267678  267696      10  267690  267684  267678  267696      10
  267687  267684  267678  267696      10  267681  267678  267684  267687      10
  267681  267678  267684  267690      10  267681  267678  267684  267693      10
  267681  267678  267696  267699      19  267681  267678 -267696  267699       3
  267681  267678 -267696  267699      20  267681  267678  267696  267702       3
  267678  267696  267702  267705       2  267675  267672  267678  267681       3
  267675  267672  267678  267684       3  267675  267672  267678  267696       3
  267672  267678  267684  267687      10  267672  267678  267684  267690      10
  267672  267678  267684  267693      10  267747  267744  267750  267753       1
  267747  267744 -267750  267753       2  267744  267750  267756  267759       3
  267729  267720  267714  267732      15  267726  267720  267714  267732      15
  267723  267720  267714  267732      15  267720  267714  267732  267735      15
  267720  267714  267732  267738      15  267720  267714  267732  267741      15
  267717  267714  267708  267744      10  267717  267714  267720  267723      14
  267717  267714  267720  267726      14  267717  267714  267720  267729      14
  267717  267714  267732  267735      14  267717  267714  267732  267738      14
  267717  267714  267732  267741      14  267711  267708  267714  267717      10
  267711  267708  267714  267720      10  267711  267708  267714  267732      10
  267711  267708  267744  267747      19  267711  267708 -267744  267747       3
  267711  267708 -267744  267747      20  267711  267708  267744  267750       3
  267708  267714  267720  267723      15  267708  267714  267720  267726      15
  267708  267714  267720  267729      15  267708  267714  267732  267735      15
  267708  267714  267732  267738      15  267708  267714  267732  267741      15
  267708  267744  267750  267753       2  267705  267702  267708  267711       3
  267705  267702  267708  267714       3  267705  267702  267708  267744       3
  267702  267708  267714  267717      10  267777  267774  267780  267783       1
  267777  267774 -267780  267783       2  267774  267780  267786  267789       3
  267771  267762  267756  267774      10  267768  267762  267756  267774      10
  267765  267762  267756  267774      10  267759  267756  267762  267765      10
  267759  267756  267762  267768      10  267759  267756  267762  267771      10
  267759  267756  267774  267777      19  267759  267756 -267774  267777       3
  267759  267756 -267774  267777      20  267759  267756  267774  267780       3
  267756  267774  267780  267783       2  267753  267750  267756  267759       3
  267753  267750  267756  267762       3  267753  267750  267756  267774       3
  267750  267756  267762  267765      10  267750  267756  267762  267768      10
  267750  267756  267762  267771      10  267825  267822  267828  267831       1
  267825  267822 -267828  267831       2  267822  267828  267834  267837       3
  267807  267798  267792  267810      15  267804  267798  267792  267810      15
  267801  267798  267792  267810      15  267798  267792  267810  267813      15
  267798  267792  267810  267816      15  267798  267792  267810  267819      15
  267795  267792  267786  267822      10  267795  267792  267798  267801      14
  267795  267792  267798  267804      14  267795  267792  267798  267807      14
  267795  267792  267810  267813      14  267795  267792  267810  267816      14
  267795  267792  267810  267819      14  267789  267786  267792  267795      10
  267789  267786  267792  267798      10  267789  267786  267792  267810      10
  267789  267786  267822  267825      19  267789  267786 -267822  267825       3
  267789  267786 -267822  267825      20  267789  267786  267822  267828       3
  267786  267792  267798  267801      15  267786  267792  267798  267804      15
  267786  267792  267798  267807      15  267786  267792  267810  267813      15
  267786  267792  267810  267816      15  267786  267792  267810  267819      15
  267786  267822  267828  267831       2  267783  267780  267786  267789       3
  267783  267780  267786  267792       3  267783  267780  267786  267822       3
  267780  267786  267792  267795      10  267867  267864  267870  267873       1
  267867  267864 -267870  267873       2  267864  267870  267876  267879       3
  267855  267846  267840  267858      90  267855  267846 -267840  267858      29
  267852  267846  267840  267858      90  267852  267846 -267840  267858      29
  267849  267846  267840  267858      90  267849  267846 -267840  267858      29
  267846  267840  267858  267861      91  267846  267840 -267858  267861      92
  267846  267840 -267858  267861      93  267846  267840 -267858  267861      94
  267843  267840  267834  267864      10  267843  267840  267846  267849      10
  267843  267840  267846  267852      10  267843  267840  267846  267855      10
  267843  267840  267858  267861      95  267837  267834  267840  267843      10
  267837  267834  267840  267846      10  267837  267834  267840  267858      90
  267837  267834 -267840  267858      29  267837  267834  267864  267867      19
  267837  267834 -267864  267867       3  267837  267834 -267864  267867      20
  267837  267834  267864  267870       3  267834  267840  267846  267849      15
  267834  267840  267846  267852      15  267834  267840  267846  267855      15
  267834  267840  267858  267861      96  267834  267840 -267858  267861      97
  267834  267840 -267858  267861      93  267834  267840 -267858  267861      98
  267834  267864  267870  267873       2  267831  267828  267834  267837       3
  267831  267828  267834  267840       3  267831  267828  267834  267864       3
  267828  267834  267840  267843      10  267918  267915  267921  267924       1
  267918  267915 -267921  267924       2  267915  267921  267927  267930       3
  267915  267921  267927  267933       3  267897  267891  267900  267903      63
  267894  267891  267900  267903      63  267891  267900  267903  267906      63
  267891  267900  267903  267909      63  267891  267900  267903  267912      63
  267888  267882  267876  267915      10  267888  267882  267891  267894      10
  267888  267882  267891  267897      10  267888  267882  267891  267900      10
  267885  267882  267876  267915      10  267885  267882  267891  267894      10
  267885  267882  267891  267897      10  267885  267882  267891  267900      10
  267879  267876  267882  267885      10  267879  267876  267882  267888      10
  267879  267876  267882  267891      10  267879  267876  267915  267918      19
  267879  267876 -267915  267918       3  267879  267876 -267915  267918      20
  267879  267876  267915  267921       3  267876  267882  267891  267894      10
  267876  267882  267891  267897      10  267876  267915  267921  267924       2
  267873  267870  267876  267879       3  267873  267870  267876  267882       3
  267873  267870  267876  267915       3  267870  267876  267882  267885      10
  267870  267876  267882  267888      10  267936  267942  267945  267948       3
  267936  267942  267945  267951       3  267936  267942  267972  267975       3
  267933  267927  267936  267939      19  267933  267927 -267936  267939       3
  267933  267927 -267936  267939      20  267933  267927  267936  267942       3
  267930  267927  267936  267939      19  267930  267927 -267936  267939       3
  267930  267927 -267936  267939      20  267930  267927  267936  267942       3
  267924  267921  267927  267930       3  267924  267921  267927  267933       3
  267924  267921  267927  267936       3  267981  267978  267984  267987       1
  267981  267978 -267984  267987       2  267978  267984  267990  267993       3
  267975  267972  267978  267981      19  267975  267972 -267978  267981       3
  267975  267972 -267978  267981      20  267975  267972  267978  267984       3
  267972  267978  267984  267987       2  267969  267963  267972  267975      10
  267969  267963  267972  267978      10  267966  267963  267972  267975      10
  267966  267963  267972  267978      10  267960  267954  267963  267966      14
  267960  267954  267963  267969      14  267960  267954  267963  267972      15
  267957  267954  267963  267966      14  267957  267954  267963  267969      14
  267957  267954  267963  267972      15  267954  267963  267972  267975      10
  267951  267945  267942  267972       3  267951  267945  267954  267957      10
  267951  267945  267954  267960      10  267951  267945  267954  267963      10
  267948  267945  267942  267972       3  267948  267945  267954  267957      10
  267948  267945  267954  267960      10  267948  267945  267954  267963      10
  267945  267942  267972  267975       3  267945  267954  267963  267966      15
  267945  267954  267963  267969      15  267942  267945  267954  267957      10
  267942  267945  267954  267960      10  267942  267972  267963  267966      10
  267942  267972  267963  267969      10  268047  268044  268050  268053       1
  268047  268044 -268050  268053       2  268044  268050  268056  268059       3
  268044  268050  268056  268062       3  268029  268023  268032  268035      10
  268029  268023  268032  268038      10  268029  268023  268032  268041      10
  268026  268023  268032  268035      10  268026  268023  268032  268038      10
  268026  268023  268032  268041      10  268020  268014  268023  268026      10
  268020  268014  268023  268029      10  268020  268014  268023  268032      10
  268017  268014  268023  268026      10  268017  268014  268023  268029      10
  268017  268014  268023  268032      10  268014  268023  268032  268035      10
  268014  268023  268032  268038      10  268014  268023  268032  268041      10
  268011  268005  268014  268017      14  268011  268005  268014  268020      14
  268011  268005  268014  268023      15  268008  268005  268014  268017      14
  268008  268005  268014  268020      14  268008  268005  268014  268023      15
  268005  268014  268023  268026      10  268005  268014  268023  268029      10
  268002  267996  267990  268044      10  268002  267996  268005  268008      14
  268002  267996  268005  268011      14  268002  267996  268005  268014      15
  267999  267996  267990  268044      10  267999  267996  268005  268008      14
  267999  267996  268005  268011      14  267999  267996  268005  268014      15
  267996  268005  268014  268017      15  267996  268005  268014  268020      15
  267993  267990  267996  267999      10  267993  267990  267996  268002      10
  267993  267990  267996  268005      10  267993  267990  268044  268047      19
  267993  267990 -268044  268047       3  267993  267990 -268044  268047      20
  267993  267990  268044  268050       3  267990  267996  268005  268008      15
  267990  267996  268005  268011      15  267990  268044  268050  268053       2
  267987  267984  267990  267993       3  267987  267984  267990  267996       3
  267987  267984  267990  268044       3  267984  267990  267996  267999      10
  267984  267990  267996  268002      10  268068  268065  268071  268074       1
  268068  268065 -268071  268074       2  268065  268071  268077  268080       3
  268062  268056  268065  268068      19  268062  268056 -268065  268068       3
  268062  268056 -268065  268068      20  268062  268056  268065  268071       3
  268059  268056  268065  268068      19  268059  268056 -268065  268068       3
  268059  268056 -268065  268068      20  268059  268056  268065  268071       3
  268056  268065  268071  268074       2  268053  268050  268056  268059       3
  268053  268050  268056  268062       3  268053  268050  268056  268065       3
  268140  268137  268143  268146       1  268140  268137 -268143  268146       2
  268137  268143  268149  268152       3  268125  268119  268116  268128      51
  268125  268119 -268116  268128       6  268122  268119  268116  268128      51
  268122  268119 -268116  268128       6  268119  268116  268128  268131      51
  268119  268116 -268128  268131       6  268119  268116  268128  268134      51
  268119  268116 -268128  268134       6  268113  268110  268116  268119      51
  268113  268110 -268116  268119       6  268113  268110  268116  268128      51
  268113  268110 -268116  268128       6  268110  268116  268119  268122      51
  268110  268116 -268119  268122       6  268110  268116  268119  268125      51
  268110  268116 -268119  268125       6  268110  268116  268128  268131      51
  268110  268116 -268128  268131       6  268110  268116  268128  268134      51
  268110  268116 -268128  268134       6  268107  268101  268110  268113      29
  268107  268101  268110  268116      29  268104  268101  268110  268113      29
  268104  268101  268110  268116      29  268098  268092  268101  268104      10
  268098  268092  268101  268107      10  268098  268092  268101  268110      10
  268095  268092  268101  268104      10  268095  268092  268101  268107      10
  268095  268092  268101  268110      10  268092  268101  268110  268113      29
  268089  268083  268077  268137      10  268089  268083  268092  268095      14
  268089  268083  268092  268098      14  268089  268083  268092  268101      15
  268086  268083  268077  268137      10  268086  268083  268092  268095      14
  268086  268083  268092  268098      14  268086  268083  268092  268101      15
  268083  268092  268101  268104      10  268083  268092  268101  268107      10
  268080  268077  268083  268086      10  268080  268077  268083  268089      10
  268080  268077  268083  268092      10  268080  268077  268137  268140      19
  268080  268077 -268137  268140       3  268080  268077 -268137  268140      20
  268080  268077  268137  268143       3  268077  268083  268092  268095      15
  268077  268083  268092  268098      15  268077  268137  268143  268146       2
  268074  268071  268077  268080       3  268074  268071  268077  268083       3
  268074  268071  268077  268137       3  268071  268077  268083  268086      10
  268071  268077  268083  268089      10  268182  268179  268185  268188       1
  268182  268179 -268185  268188       2  268179  268185  268191  268194       3
  268170  268161  268155  268173      90  268170  268161 -268155  268173      29
  268167  268161  268155  268173      90  268167  268161 -268155  268173      29
  268164  268161  268155  268173      90  268164  268161 -268155  268173      29
  268161  268155  268173  268176      91  268161  268155 -268173  268176      92
  268161  268155 -268173  268176      93  268161  268155 -268173  268176      94
  268158  268155  268149  268179      10  268158  268155  268161  268164      10
  268158  268155  268161  268167      10  268158  268155  268161  268170      10
  268158  268155  268173  268176      95  268152  268149  268155  268158      10
  268152  268149  268155  268161      10  268152  268149  268155  268173      90
  268152  268149 -268155  268173      29  268152  268149  268179  268182      19
  268152  268149 -268179  268182       3  268152  268149 -268179  268182      20
  268152  268149  268179  268185       3  268149  268155  268161  268164      15
  268149  268155  268161  268167      15  268149  268155  268161  268170      15
  268149  268155  268173  268176      96  268149  268155 -268173  268176      97
  268149  268155 -268173  268176      93  268149  268155 -268173  268176      98
  268149  268179  268185  268188       2  268146  268143  268149  268152       3
  268146  268143  268149  268155       3  268146  268143  268149  268179       3
  268143  268149  268155  268158      10  268230  268227  268233  268236       1
  268230  268227 -268233  268236       2  268227  268233  268239  268242       3
  268212  268203  268197  268215      15  268209  268203  268197  268215      15
  268206  268203  268197  268215      15  268203  268197  268215  268218      15
  268203  268197  268215  268221      15  268203  268197  268215  268224      15
  268200  268197  268191  268227      10  268200  268197  268203  268206      14
  268200  268197  268203  268209      14  268200  268197  268203  268212      14
  268200  268197  268215  268218      14  268200  268197  268215  268221      14
  268200  268197  268215  268224      14  268194  268191  268197  268200      10
  268194  268191  268197  268203      10  268194  268191  268197  268215      10
  268194  268191  268227  268230      19  268194  268191 -268227  268230       3
  268194  268191 -268227  268230      20  268194  268191  268227  268233       3
  268191  268197  268203  268206      15  268191  268197  268203  268209      15
  268191  268197  268203  268212      15  268191  268197  268215  268218      15
  268191  268197  268215  268221      15  268191  268197  268215  268224      15
  268191  268227  268233  268236       2  268188  268185  268191  268194       3
  268188  268185  268191  268197       3  268188  268185  268191  268227       3
  268185  268191  268197  268200      10  268287  268284  268290  268293       1
  268287  268284 -268290  268293       2  268284  268290  268296  268299       3
  268269  268263  268272  268275      14  268269  268263  268272  268278      14
  268269  268263  268272  268281      14  268266  268263  268272  268275      14
  268266  268263  268272  268278      14  268266  268263  268272  268281      14
  268260  268251  268245  268263      15  268257  268251  268245  268263      15
  268254  268251  268245  268263      15  268251  268245  268263  268266      15
  268251  268245  268263  268269      15  268248  268245  268239  268284      10
  268248  268245  268251  268254      14  268248  268245  268251  268257      14
  268248  268245  268251  268260      14  268248  268245  268263  268266      14
  268248  268245  268263  268269      14  268248  268245  268263  268272      15
  268245  268263  268272  268275      15  268245  268263  268272  268278      15
  268245  268263  268272  268281      15  268242  268239  268245  268248      10
  268242  268239  268245  268251      10  268242  268239  268245  268263      10
  268242  268239  268284  268287      19  268242  268239 -268284  268287       3
  268242  268239 -268284  268287      20  268242  268239  268284  268290       3
  268239  268245  268251  268254      15  268239  268245  268251  268257      15
  268239  268245  268251  268260      15  268239  268245  268263  268266      15
  268239  268245  268263  268269      15  268239  268284  268290  268293       2
  268236  268233  268239  268242       3  268236  268233  268239  268245       3
  268236  268233  268239  268284       3  268233  268239  268245  268248      10
  268344  268341  268347  268350       1  268344  268341 -268347  268350       2
  268341  268347  268353  268356       3  268326  268320  268329  268332      14
  268326  268320  268329  268335      14  268326  268320  268329  268338      14
  268323  268320  268329  268332      14  268323  268320  268329  268335      14
  268323  268320  268329  268338      14  268317  268308  268302  268320      15
  268314  268308  268302  268320      15  268311  268308  268302  268320      15
  268308  268302  268320  268323      15  268308  268302  268320  268326      15
  268305  268302  268296  268341      10  268305  268302  268308  268311      14
  268305  268302  268308  268314      14  268305  268302  268308  268317      14
  268305  268302  268320  268323      14  268305  268302  268320  268326      14
  268305  268302  268320  268329      15  268302  268320  268329  268332      15
  268302  268320  268329  268335      15  268302  268320  268329  268338      15
  268299  268296  268302  268305      10  268299  268296  268302  268308      10
  268299  268296  268302  268320      10  268299  268296  268341  268344      19
  268299  268296 -268341  268344       3  268299  268296 -268341  268344      20
  268299  268296  268341  268347       3  268296  268302  268308  268311      15
  268296  268302  268308  268314      15  268296  268302  268308  268317      15
  268296  268302  268320  268323      15  268296  268302  268320  268326      15
  268296  268341  268347  268350       2  268293  268290  268296  268299       3
  268293  268290  268296  268302       3  268293  268290  268296  268341       3
  268290  268296  268302  268305      10  268389  268386  268392  268395       1
  268389  268386 -268392  268395       2  268386  268392  268398  268401       3
  268374  268368  268377  268380       3  268374  268368  268377  268383       3
  268371  268368  268377  268380       3  268371  268368  268377  268383       3
  268365  268359  268353  268386      10  268365  268359  268368  268371      14
  268365  268359  268368  268374      14  268365  268359  268368  268377      10
  268362  268359  268353  268386      10  268362  268359  268368  268371      14
  268362  268359  268368  268374      14  268362  268359  268368  268377      10
  268356  268353  268359  268362      10  268356  268353  268359  268365      10
  268356  268353  268359  268368      10  268356  268353  268386  268389      19
  268356  268353 -268386  268389       3  268356  268353 -268386  268389      20
  268356  268353  268386  268392       3  268353  268359  268368  268371      15
  268353  268359  268368  268374      15  268353  268386  268392  268395       2
  268350  268347  268353  268356       3  268350  268347  268353  268359       3
  268350  268347  268353  268386       3  268347  268353  268359  268362      10
  268347  268353  268359  268365      10  268440  268437  268443  268446       1
  268440  268437 -268443  268446       2  268437  268443  268449  268452       3
  268425  268422  268428  268431       1  268425  268422 -268428  268431       2
  268425  268422  268428  268434       1  268425  268422 -268428  268434       2
  268419  268413  268422  268425      19  268419  268413 -268422  268425       3
  268419  268413 -268422  268425      20  268419  268413  268422  268428       3
  268416  268413  268422  268425      19  268416  268413 -268422  268425       3
  268416  268413 -268422  268425      20  268416  268413  268422  268428       3
  268413  268422  268428  268431       2  268413  268422  268428  268434       2
  268410  268404  268398  268437      10  268410  268404  268413  268416      14
  268410  268404  268413  268419      14  268410  268404  268413  268422      10
  268407  268404  268398  268437      10  268407  268404  268413  268416      14
  268407  268404  268413  268419      14  268407  268404  268413  268422      10
  268401  268398  268404  268407      10  268401  268398  268404  268410      10
  268401  268398  268404  268413      10  268401  268398  268437  268440      19
  268401  268398 -268437  268440       3  268401  268398 -268437  268440      20
  268401  268398  268437  268443       3  268398  268404  268413  268416      15
  268398  268404  268413  268419      15  268398  268437  268443  268446       2
  268395  268392  268398  268401       3  268395  268392  268398  268404       3
  268395  268392  268398  268437       3  268392  268398  268404  268407      10
  268392  268398  268404  268410      10  268473  268470  268476  268479       1
  268473  268470 -268476  268479       2  268470  268476  268482  268485       3
  268461  268455  268449  268470      10  268461  268455  268464  268467      95
  268458  268455  268449  268470      10  268458  268455  268464  268467      95
  268452  268449  268455  268458      10  268452  268449  268455  268461      10
  268452  268449  268455  268464      90  268452  268449 -268455  268464      29
  268452  268449  268470  268473      19  268452  268449 -268470  268473       3
  268452  268449 -268470  268473      20  268452  268449  268470  268476       3
  268449  268455  268464  268467     127  268449  268455 -268464  268467     128
  268449  268455 -268464  268467     129  268449  268455 -268464  268467     130
  268449  268470  268476  268479       2  268446  268443  268449  268452       3
  268446  268443  268449  268455       3  268446  268443  268449  268470       3
  268443  268449  268455  268458      10  268443  268449  268455  268461      10
  268545  268542  268548  268551       1  268545  268542 -268548  268551       2
  268542  268548  268554  268557       3  268542  268548  268554  268560       3
  268530  268527  268533  268536      41  268530  268527  268533  268539      41
  268524  268521  268527  268530      41  268524  268521  268527  268533      41
  268521  268527  268533  268536      41  268518  268515  268512  268539      41
  268518  268515  268521  268524      41  268518  268515  268521  268527      41
  268515  268521  268527  268530      41  268512  268515  268521  268524      41
  268512  268539  268533  268536     135  268509  268506  268512  268515     136
  268509  268506  268512  268539     136  268506  268512  268515  268518      41
  268503  268500  268497  268539     137  268503  268500  268506  268509     138
  268503  268500  268506  268512     138  268497  268500  268506  268509     138
  268497  268539  268533  268536     135  268494  268488  268482  268542      10
  268494  268488  268497  268500       3  268494  268488  268497  268539       3
  268491  268488  268482  268542      10  268491  268488  268497  268500       3
  268491  268488  268497  268539       3  268488  268497  268500  268503     137
  268485  268482  268488  268491      10  268485  268482  268488  268494      10
  268485  268482  268488  268497      10  268485  268482  268542  268545      19
  268485  268482 -268542  268545       3  268485  268482 -268542  268545      20
  268485  268482  268542  268548       3  268482  268542  268548  268551       2
  268479  268476  268482  268485       3  268479  268476  268482  268488       3
  268479  268476  268482  268542       3  268476  268482  268488  268491      10
  268476  268482  268488  268494      10  268566  268563  268569  268572       1
  268566  268563 -268569  268572       2  268563  268569  268575  268578       3
  268560  268554  268563  268566      19  268560  268554 -268563  268566       3
  268560  268554 -268563  268566      20  268560  268554  268563  268569       3
  268557  268554  268563  268566      19  268557  268554 -268563  268566       3
  268557  268554 -268563  268566      20  268557  268554  268563  268569       3
  268554  268563  268569  268572       2  268551  268548  268554  268557       3
  268551  268548  268554  268560       3  268551  268548  268554  268563       3
  268596  268602  268605  268608       3  268596  268602  268605  268611       3
  268596  268602  268632  268635       3  268587  268581  268575  268596      10
  268587  268581  268590  268593      95  268584  268581  268575  268596      10
  268584  268581  268590  268593      95  268578  268575  268581  268584      10
  268578  268575  268581  268587      10  268578  268575  268581  268590      90
  268578  268575 -268581  268590      29  268578  268575  268596  268599      19
  268578  268575 -268596  268599       3  268578  268575 -268596  268599      20
  268578  268575  268596  268602       3  268575  268581  268590  268593     127
  268575  268581 -268590  268593     128  268575  268581 -268590  268593     129
  268575  268581 -268590  268593     130  268572  268569  268575  268578       3
  268572  268569  268575  268581       3  268572  268569  268575  268596       3
  268569  268575  268581  268584      10  268569  268575  268581  268587      10
  268641  268638  268644  268647       1  268641  268638 -268644  268647       2
  268638  268644  268650  268653       3  268635  268632  268638  268641      19
  268635  268632 -268638  268641       3  268635  268632 -268638  268641      20
  268635  268632  268638  268644       3  268632  268638  268644  268647       2
  268629  268623  268632  268635      10  268629  268623  268632  268638      10
  268626  268623  268632  268635      10  268626  268623  268632  268638      10
  268620  268614  268623  268626      14  268620  268614  268623  268629      14
  268620  268614  268623  268632      15  268617  268614  268623  268626      14
  268617  268614  268623  268629      14  268617  268614  268623  268632      15
  268614  268623  268632  268635      10  268611  268605  268602  268632       3
  268611  268605  268614  268617      10  268611  268605  268614  268620      10
  268611  268605  268614  268623      10  268608  268605  268602  268632       3
  268608  268605  268614  268617      10  268608  268605  268614  268620      10
  268608  268605  268614  268623      10  268605  268602  268632  268635       3
  268605  268614  268623  268626      15  268605  268614  268623  268629      15
  268602  268605  268614  268617      10  268602  268605  268614  268620      10
  268602  268632  268623  268626      10  268602  268632  268623  268629      10
  268707  268704  268710  268713       1  268707  268704 -268710  268713       2
  268704  268710  268716  268719       3  268689  268683  268692  268695      10
  268689  268683  268692  268698      10  268689  268683  268692  268701      10
  268686  268683  268692  268695      10  268686  268683  268692  268698      10
  268686  268683  268692  268701      10  268680  268674  268683  268686      10
  268680  268674  268683  268689      10  268680  268674  268683  268692      10
  268677  268674  268683  268686      10  268677  268674  268683  268689      10
  268677  268674  268683  268692      10  268674  268683  268692  268695      10
  268674  268683  268692  268698      10  268674  268683  268692  268701      10
  268671  268665  268674  268677      14  268671  268665  268674  268680      14
  268671  268665  268674  268683      15  268668  268665  268674  268677      14
  268668  268665  268674  268680      14  268668  268665  268674  268683      15
  268665  268674  268683  268686      10  268665  268674  268683  268689      10
  268662  268656  268650  268704      10  268662  268656  268665  268668      14
  268662  268656  268665  268671      14  268662  268656  268665  268674      15
  268659  268656  268650  268704      10  268659  268656  268665  268668      14
  268659  268656  268665  268671      14  268659  268656  268665  268674      15
  268656  268665  268674  268677      15  268656  268665  268674  268680      15
  268653  268650  268656  268659      10  268653  268650  268656  268662      10
  268653  268650  268656  268665      10  268653  268650  268704  268707      19
  268653  268650 -268704  268707       3  268653  268650 -268704  268707      20
  268653  268650  268704  268710       3  268650  268656  268665  268668      15
  268650  268656  268665  268671      15  268650  268704  268710  268713       2
  268647  268644  268650  268653       3  268647  268644  268650  268656       3
  268647  268644  268650  268704       3  268644  268650  268656  268659      10
  268644  268650  268656  268662      10  268755  268752  268758  268761       1
  268755  268752 -268758  268761       2  268752  268758  268764  268767       3
  268737  268728  268722  268740      15  268734  268728  268722  268740      15
  268731  268728  268722  268740      15  268728  268722  268740  268743      15
  268728  268722  268740  268746      15  268728  268722  268740  268749      15
  268725  268722  268716  268752      10  268725  268722  268728  268731      14
  268725  268722  268728  268734      14  268725  268722  268728  268737      14
  268725  268722  268740  268743      14  268725  268722  268740  268746      14
  268725  268722  268740  268749      14  268719  268716  268722  268725      10
  268719  268716  268722  268728      10  268719  268716  268722  268740      10
  268719  268716  268752  268755      19  268719  268716 -268752  268755       3
  268719  268716 -268752  268755      20  268719  268716  268752  268758       3
  268716  268722  268728  268731      15  268716  268722  268728  268734      15
  268716  268722  268728  268737      15  268716  268722  268740  268743      15
  268716  268722  268740  268746      15  268716  268722  268740  268749      15
  268716  268752  268758  268761       2  268713  268710  268716  268719       3
  268713  268710  268716  268722       3  268713  268710  268716  268752       3
  268710  268716  268722  268725      10  268797  268794  268800  268803       1
  268797  268794 -268800  268803       2  268794  268800  268806  268809       3
  268785  268776  268770  268788      90  268785  268776 -268770  268788      29
  268782  268776  268770  268788      90  268782  268776 -268770  268788      29
  268779  268776  268770  268788      90  268779  268776 -268770  268788      29
  268776  268770  268788  268791      91  268776  268770 -268788  268791      92
  268776  268770 -268788  268791      93  268776  268770 -268788  268791      94
  268773  268770  268764  268794      10  268773  268770  268776  268779      10
  268773  268770  268776  268782      10  268773  268770  268776  268785      10
  268773  268770  268788  268791      95  268767  268764  268770  268773      10
  268767  268764  268770  268776      10  268767  268764  268770  268788      90
  268767  268764 -268770  268788      29  268767  268764  268794  268797      19
  268767  268764 -268794  268797       3  268767  268764 -268794  268797      20
  268767  268764  268794  268800       3  268764  268770  268776  268779      15
  268764  268770  268776  268782      15  268764  268770  268776  268785      15
  268764  268770  268788  268791      96  268764  268770 -268788  268791      97
  268764  268770 -268788  268791      93  268764  268770 -268788  268791      98
  268764  268794  268800  268803       2  268761  268758  268764  268767       3
  268761  268758  268764  268770       3  268761  268758  268764  268794       3
  268758  268764  268770  268773      10  268863  268860  268866  268869       1
  268863  268860 -268866  268869       2  268860  268866  268872  268875       3
  268845  268839  268848  268851      10  268845  268839  268848  268854      10
  268845  268839  268848  268857      10  268842  268839  268848  268851      10
  268842  268839  268848  268854      10  268842  268839  268848  268857      10
  268836  268830  268839  268842      10  268836  268830  268839  268845      10
  268836  268830  268839  268848      10  268833  268830  268839  268842      10
  268833  268830  268839  268845      10  268833  268830  268839  268848      10
  268830  268839  268848  268851      10  268830  268839  268848  268854      10
  268830  268839  268848  268857      10  268827  268821  268830  268833      14
  268827  268821  268830  268836      14  268827  268821  268830  268839      15
  268824  268821  268830  268833      14  268824  268821  268830  268836      14
  268824  268821  268830  268839      15  268821  268830  268839  268842      10
  268821  268830  268839  268845      10  268818  268812  268806  268860      10
  268818  268812  268821  268824      14  268818  268812  268821  268827      14
  268818  268812  268821  268830      15  268815  268812  268806  268860      10
  268815  268812  268821  268824      14  268815  268812  268821  268827      14
  268815  268812  268821  268830      15  268812  268821  268830  268833      15
  268812  268821  268830  268836      15  268809  268806  268812  268815      10
  268809  268806  268812  268818      10  268809  268806  268812  268821      10
  268809  268806  268860  268863      19  268809  268806 -268860  268863       3
  268809  268806 -268860  268863      20  268809  268806  268860  268866       3
  268806  268812  268821  268824      15  268806  268812  268821  268827      15
  268806  268860  268866  268869       2  268803  268800  268806  268809       3
  268803  268800  268806  268812       3  268803  268800  268806  268860       3
  268800  268806  268812  268815      10  268800  268806  268812  268818      10
  268902  268899  268905  268908       1  268902  268899 -268905  268908       2
  268899  268905  268911  268914       3  268899  268905  268911  268917       3
  268890  268887  268893  268896     151  268890  268887 -268893  268896     152
  268884  268878  268872  268899      10  268884  268878  268887  268890      19
  268884  268878 -268887  268890       3  268884  268878 -268887  268890      20
  268884  268878  268887  268893       3  268881  268878  268872  268899      10
  268881  268878  268887  268890      19  268881  268878 -268887  268890       3
  268881  268878 -268887  268890      20  268881  268878  268887  268893       3
  268878  268887  268893  268896     157  268878  268887 -268893  268896     158
  268878  268887 -268893  268896     159  268878  268887 -268893  268896     160
  268875  268872  268878  268881      10  268875  268872  268878  268884      10
  268875  268872  268878  268887      10  268875  268872  268899  268902      19
  268875  268872 -268899  268902       3  268875  268872 -268899  268902      20
  268875  268872  268899  268905       3  268872  268899  268905  268908       2
  268869  268866  268872  268875       3  268869  268866  268872  268878       3
  268869  268866  268872  268899       3  268866  268872  268878  268881      10
  268866  268872  268878  268884      10  268923  268920  268926  268929       1
  268923  268920 -268926  268929       2  268920  268926  268932  268935       3
  268917  268911  268920  268923      19  268917  268911 -268920  268923       3
  268917  268911 -268920  268923      20  268917  268911  268920  268926       3
  268914  268911  268920  268923      19  268914  268911 -268920  268923       3
  268914  268911 -268920  268923      20  268914  268911  268920  268926       3
  268911  268920  268926  268929       2  268908  268905  268911  268914       3
  268908  268905  268911  268917       3  268908  268905  268911  268920       3
  268971  268968  268974  268977       1  268971  268968 -268974  268977       2
  268968  268974  268980  268983       3  268953  268944  268938  268956      15
  268950  268944  268938  268956      15  268947  268944  268938  268956      15
  268944  268938  268956  268959      15  268944  268938  268956  268962      15
  268944  268938  268956  268965      15  268941  268938  268932  268968      10
  268941  268938  268944  268947      14  268941  268938  268944  268950      14
  268941  268938  268944  268953      14  268941  268938  268956  268959      14
  268941  268938  268956  268962      14  268941  268938  268956  268965      14
  268935  268932  268938  268941      10  268935  268932  268938  268944      10
  268935  268932  268938  268956      10  268935  268932  268968  268971      19
  268935  268932 -268968  268971       3  268935  268932 -268968  268971      20
  268935  268932  268968  268974       3  268932  268938  268944  268947      15
  268932  268938  268944  268950      15  268932  268938  268944  268953      15
  268932  268938  268956  268959      15  268932  268938  268956  268962      15
  268932  268938  268956  268965      15  268932  268968  268974  268977       2
  268929  268926  268932  268935       3  268929  268926  268932  268938       3
  268929  268926  268932  268968       3  268926  268932  268938  268941      10
  269013  269010  269016  269019       1  269013  269010 -269016  269019       2
  269010  269016  269022  269025       3  269001  268992  268986  269004      90
  269001  268992 -268986  269004      29  268998  268992  268986  269004      90
  268998  268992 -268986  269004      29  268995  268992  268986  269004      90
  268995  268992 -268986  269004      29  268992  268986  269004  269007      91
  268992  268986 -269004  269007      92  268992  268986 -269004  269007      93
  268992  268986 -269004  269007      94  268989  268986  268980  269010      10
  268989  268986  268992  268995      10  268989  268986  268992  268998      10
  268989  268986  268992  269001      10  268989  268986  269004  269007      95
  268983  268980  268986  268989      10  268983  268980  268986  268992      10
  268983  268980  268986  269004      90  268983  268980 -268986  269004      29
  268983  268980  269010  269013      19  268983  268980 -269010  269013       3
  268983  268980 -269010  269013      20  268983  268980  269010  269016       3
  268980  268986  268992  268995      15  268980  268986  268992  268998      15
  268980  268986  268992  269001      15  268980  268986  269004  269007      96
  268980  268986 -269004  269007      97  268980  268986 -269004  269007      93
  268980  268986 -269004  269007      98  268980  269010  269016  269019       2
  268977  268974  268980  268983       3  268977  268974  268980  268986       3
  268977  268974  268980  269010       3  268974  268980  268986  268989      10
  269061  269058  269064  269067       1  269061  269058 -269064  269067       2
  269058  269064  269070  269073       3  269043  269034  269028  269046      15
  269040  269034  269028  269046      15  269037  269034  269028  269046      15
  269034  269028  269046  269049      15  269034  269028  269046  269052      15
  269034  269028  269046  269055      15  269031  269028  269022  269058      10
  269031  269028  269034  269037      14  269031  269028  269034  269040      14
  269031  269028  269034  269043      14  269031  269028  269046  269049      14
  269031  269028  269046  269052      14  269031  269028  269046  269055      14
  269025  269022  269028  269031      10  269025  269022  269028  269034      10
  269025  269022  269028  269046      10  269025  269022  269058  269061      19
  269025  269022 -269058  269061       3  269025  269022 -269058  269061      20
  269025  269022  269058  269064       3  269022  269028  269034  269037      15
  269022  269028  269034  269040      15  269022  269028  269034  269043      15
  269022  269028  269046  269049      15  269022  269028  269046  269052      15
  269022  269028  269046  269055      15  269022  269058  269064  269067       2
  269019  269016  269022  269025       3  269019  269016  269022  269028       3
  269019  269016  269022  269058       3  269016  269022  269028  269031      10
  269091  269088  269094  269097       1  269091  269088 -269094  269097       2
  269088  269094  269100  269103       3  269085  269076  269070  269088      10
  269082  269076  269070  269088      10  269079  269076  269070  269088      10
  269073  269070  269076  269079      10  269073  269070  269076  269082      10
  269073  269070  269076  269085      10  269073  269070  269088  269091      19
  269073  269070 -269088  269091       3  269073  269070 -269088  269091      20
  269073  269070  269088  269094       3  269070  269088  269094  269097       2
  269067  269064  269070  269073       3  269067  269064  269070  269076       3
  269067  269064  269070  269088       3  269064  269070  269076  269079      10
  269064  269070  269076  269082      10  269064  269070  269076  269085      10
  269157  269154  269160  269163       1  269157  269154 -269160  269163       2
  269154  269160  269166  269169       3  269139  269133  269142  269145      10
  269139  269133  269142  269148      10  269139  269133  269142  269151      10
  269136  269133  269142  269145      10  269136  269133  269142  269148      10
  269136  269133  269142  269151      10  269130  269124  269133  269136      10
  269130  269124  269133  269139      10  269130  269124  269133  269142      10
  269127  269124  269133  269136      10  269127  269124  269133  269139      10
  269127  269124  269133  269142      10  269124  269133  269142  269145      10
  269124  269133  269142  269148      10  269124  269133  269142  269151      10
  269121  269115  269124  269127      14  269121  269115  269124  269130      14
  269121  269115  269124  269133      15  269118  269115  269124  269127      14
  269118  269115  269124  269130      14  269118  269115  269124  269133      15
  269115  269124  269133  269136      10  269115  269124  269133  269139      10
  269112  269106  269100  269154      10  269112  269106  269115  269118      14
  269112  269106  269115  269121      14  269112  269106  269115  269124      15
  269109  269106  269100  269154      10  269109  269106  269115  269118      14
  269109  269106  269115  269121      14  269109  269106  269115  269124      15
  269106  269115  269124  269127      15  269106  269115  269124  269130      15
  269103  269100  269106  269109      10  269103  269100  269106  269112      10
  269103  269100  269106  269115      10  269103  269100  269154  269157      19
  269103  269100 -269154  269157       3  269103  269100 -269154  269157      20
  269103  269100  269154  269160       3  269100  269106  269115  269118      15
  269100  269106  269115  269121      15  269100  269154  269160  269163       2
  269097  269094  269100  269103       3  269097  269094  269100  269106       3
  269097  269094  269100  269154       3  269094  269100  269106  269109      10
  269094  269100  269106  269112      10  269190  269187  269193  269196       1
  269190  269187 -269193  269196       2  269187  269193  269199  269202       3
  269178  269172  269166  269187      10  269178  269172  269181  269184      95
  269175  269172  269166  269187      10  269175  269172  269181  269184      95
  269169  269166  269172  269175      10  269169  269166  269172  269178      10
  269169  269166  269172  269181      90  269169  269166 -269172  269181      29
  269169  269166  269187  269190      19  269169  269166 -269187  269190       3
  269169  269166 -269187  269190      20  269169  269166  269187  269193       3
  269166  269172  269181  269184     127  269166  269172 -269181  269184     128
  269166  269172 -269181  269184     129  269166  269172 -269181  269184     130
  269166  269187  269193  269196       2  269163  269160  269166  269169       3
  269163  269160  269166  269172       3  269163  269160  269166  269187       3
  269160  269166  269172  269175      10  269160  269166  269172  269178      10
  269247  269244  269250  269253       1  269247  269244 -269250  269253       2
  269244  269250  269256  269259       3  269229  269223  269232  269235      14
  269229  269223  269232  269238      14  269229  269223  269232  269241      14
  269226  269223  269232  269235      14  269226  269223  269232  269238      14
  269226  269223  269232  269241      14  269220  269211  269205  269223      15
  269217  269211  269205  269223      15  269214  269211  269205  269223      15
  269211  269205  269223  269226      15  269211  269205  269223  269229      15
  269208  269205  269199  269244      10  269208  269205  269211  269214      14
  269208  269205  269211  269217      14  269208  269205  269211  269220      14
  269208  269205  269223  269226      14  269208  269205  269223  269229      14
  269208  269205  269223  269232      15  269205  269223  269232  269235      15
  269205  269223  269232  269238      15  269205  269223  269232  269241      15
  269202  269199  269205  269208      10  269202  269199  269205  269211      10
  269202  269199  269205  269223      10  269202  269199  269244  269247      19
  269202  269199 -269244  269247       3  269202  269199 -269244  269247      20
  269202  269199  269244  269250       3  269199  269205  269211  269214      15
  269199  269205  269211  269217      15  269199  269205  269211  269220      15
  269199  269205  269223  269226      15  269199  269205  269223  269229      15
  269199  269244  269250  269253       2  269196  269193  269199  269202       3
  269196  269193  269199  269205       3  269196  269193  269199  269244       3
  269193  269199  269205  269208      10  269283  269280  269286  269289       1
  269283  269280 -269286  269289       2  269280  269286  269292  269295       3
  269268  269262  269256  269280      10  269268  269262  269271  269274       3
  269268  269262  269271  269277       3  269265  269262  269256  269280      10
  269265  269262  269271  269274       3  269265  269262  269271  269277       3
  269259  269256  269262  269265      10  269259  269256  269262  269268      10
  269259  269256  269262  269271      10  269259  269256  269280  269283      19
  269259  269256 -269280  269283       3  269259  269256 -269280  269283      20
  269259  269256  269280  269286       3  269256  269280  269286  269289       2
  269253  269250  269256  269259       3  269253  269250  269256  269262       3
  269253  269250  269256  269280       3  269250  269256  269262  269265      10
  269250  269256  269262  269268      10  269340  269337  269343  269346       1
  269340  269337 -269343  269346       2  269337  269343  269349  269352       3
  269322  269313  269307  269325      15  269319  269313  269307  269325      15
  269316  269313  269307  269325      15  269313  269307  269325  269328      15
  269313  269307  269325  269331      15  269313  269307  269325  269334      15
  269310  269307  269313  269316      14  269310  269307  269313  269319      14
  269310  269307  269313  269322      14  269310  269307  269325  269328      14
  269310  269307  269325  269331      14  269310  269307  269325  269334      14
  269304  269298  269292  269337      10  269304  269298  269307  269310      14
  269304  269298  269307  269313      15  269304  269298  269307  269325      15
  269301  269298  269292  269337      10  269301  269298  269307  269310      14
  269301  269298  269307  269313      15  269301  269298  269307  269325      15
  269298  269307  269313  269316      15  269298  269307  269313  269319      15
  269298  269307  269313  269322      15  269298  269307  269325  269328      15
  269298  269307  269325  269331      15  269298  269307  269325  269334      15
  269295  269292  269298  269301      10  269295  269292  269298  269304      10
  269295  269292  269298  269307      10  269295  269292  269337  269340      19
  269295  269292 -269337  269340       3  269295  269292 -269337  269340      20
  269295  269292  269337  269343       3  269292  269298  269307  269310      15
  269292  269337  269343  269346       2  269289  269286  269292  269295       3
  269289  269286  269292  269298       3  269289  269286  269292  269337       3
  269286  269292  269298  269301      10  269286  269292  269298  269304      10
  269406  269403  269409  269412       1  269406  269403 -269409  269412       2
  269403  269409  269415  269418       3  269388  269382  269391  269394      10
  269388  269382  269391  269397      10  269388  269382  269391  269400      10
  269385  269382  269391  269394      10  269385  269382  269391  269397      10
  269385  269382  269391  269400      10  269379  269373  269382  269385      10
  269379  269373  269382  269388      10  269379  269373  269382  269391      10
  269376  269373  269382  269385      10  269376  269373  269382  269388      10
  269376  269373  269382  269391      10  269373  269382  269391  269394      10
  269373  269382  269391  269397      10  269373  269382  269391  269400      10
  269370  269364  269373  269376      14  269370  269364  269373  269379      14
  269370  269364  269373  269382      15  269367  269364  269373  269376      14
  269367  269364  269373  269379      14  269367  269364  269373  269382      15
  269364  269373  269382  269385      10  269364  269373  269382  269388      10
  269361  269355  269349  269403      10  269361  269355  269364  269367      14
  269361  269355  269364  269370      14  269361  269355  269364  269373      15
  269358  269355  269349  269403      10  269358  269355  269364  269367      14
  269358  269355  269364  269370      14  269358  269355  269364  269373      15
  269355  269364  269373  269376      15  269355  269364  269373  269379      15
  269352  269349  269355  269358      10  269352  269349  269355  269361      10
  269352  269349  269355  269364      10  269352  269349  269403  269406      19
  269352  269349 -269403  269406       3  269352  269349 -269403  269406      20
  269352  269349  269403  269409       3  269349  269355  269364  269367      15
  269349  269355  269364  269370      15  269349  269403  269409  269412       2
  269346  269343  269349  269352       3  269346  269343  269349  269355       3
  269346  269343  269349  269403       3  269343  269349  269355  269358      10
  269343  269349  269355  269361      10  269442  269439  269445  269448       1
  269442  269439 -269445  269448       2  269439  269445  269451  269454       3
  269427  269421  269415  269439      10  269427  269421  269430  269433       3
  269427  269421  269430  269436       3  269424  269421  269415  269439      10
  269424  269421  269430  269433       3  269424  269421  269430  269436       3
  269418  269415  269421  269424      10  269418  269415  269421  269427      10
  269418  269415  269421  269430      10  269418  269415  269439  269442      19
  269418  269415 -269439  269442       3  269418  269415 -269439  269442      20
  269418  269415  269439  269445       3  269415  269439  269445  269448       2
  269412  269409  269415  269418       3  269412  269409  269415  269421       3
  269412  269409  269415  269439       3  269409  269415  269421  269424      10
  269409  269415  269421  269427      10  269508  269505  269511  269514       1
  269508  269505 -269511  269514       2  269505  269511  269517  269520       3
  269490  269484  269493  269496      10  269490  269484  269493  269499      10
  269490  269484  269493  269502      10  269487  269484  269493  269496      10
  269487  269484  269493  269499      10  269487  269484  269493  269502      10
  269481  269475  269484  269487      10  269481  269475  269484  269490      10
  269481  269475  269484  269493      10  269478  269475  269484  269487      10
  269478  269475  269484  269490      10  269478  269475  269484  269493      10
  269475  269484  269493  269496      10  269475  269484  269493  269499      10
  269475  269484  269493  269502      10  269472  269466  269475  269478      14
  269472  269466  269475  269481      14  269472  269466  269475  269484      15
  269469  269466  269475  269478      14  269469  269466  269475  269481      14
  269469  269466  269475  269484      15  269466  269475  269484  269487      10
  269466  269475  269484  269490      10  269463  269457  269451  269505      10
  269463  269457  269466  269469      14  269463  269457  269466  269472      14
  269463  269457  269466  269475      15  269460  269457  269451  269505      10
  269460  269457  269466  269469      14  269460  269457  269466  269472      14
  269460  269457  269466  269475      15  269457  269466  269475  269478      15
  269457  269466  269475  269481      15  269454  269451  269457  269460      10
  269454  269451  269457  269463      10  269454  269451  269457  269466      10
  269454  269451  269505  269508      19  269454  269451 -269505  269508       3
  269454  269451 -269505  269508      20  269454  269451  269505  269511       3
  269451  269457  269466  269469      15  269451  269457  269466  269472      15
  269451  269505  269511  269514       2  269448  269445  269451  269454       3
  269448  269445  269451  269457       3  269448  269445  269451  269505       3
  269445  269451  269457  269460      10  269445  269451  269457  269463      10
  269571  269568  269574  269577       1  269571  269568 -269574  269577       2
  269568  269574  269580  269583       3  269559  269556  269562  269565      41
  269553  269550  269547  269556       7  269553  269550 -269547  269556     168
  269553  269550 -269547  269556      29  269553  269550 -269547  269556     169
  269550  269547  269556  269559      41  269547  269556  269562  269565      41
  269544  269541  269547  269550      41  269544  269541  269547  269556      41
  269541  269547  269550  269553       7  269541  269547 -269550  269553     168
  269541  269547 -269550  269553      29  269541  269547 -269550  269553     169
  269541  269547  269556  269559      41  269538  269535  269532  269562      41
  269538  269535  269541  269544      41  269538  269535  269541  269547      41
  269535  269532  269562  269565      41  269532  269535  269541  269544      41
  269532  269562  269556  269559      41  269529  269523  269517  269568      10
  269529  269523  269532  269535       3  269529  269523  269532  269562       3
  269526  269523  269517  269568      10  269526  269523  269532  269535       3
  269526  269523  269532  269562       3  269523  269532  269535  269538      41
  269523  269532  269562  269565      41  269520  269517  269523  269526      10
  269520  269517  269523  269529      10  269520  269517  269523  269532      10
  269520  269517  269568  269571      19  269520  269517 -269568  269571       3
  269520  269517 -269568  269571      20  269520  269517  269568  269574       3
  269517  269568  269574  269577       2  269514  269511  269517  269520       3
  269514  269511  269517  269523       3  269514  269511  269517  269568       3
  269511  269517  269523  269526      10  269511  269517  269523  269529      10
  269637  269634  269640  269643       1  269637  269634 -269640  269643       2
  269634  269640  269646  269649       3  269619  269613  269622  269625      10
  269619  269613  269622  269628      10  269619  269613  269622  269631      10
  269616  269613  269622  269625      10  269616  269613  269622  269628      10
  269616  269613  269622  269631      10  269610  269604  269613  269616      10
  269610  269604  269613  269619      10  269610  269604  269613  269622      10
  269607  269604  269613  269616      10  269607  269604  269613  269619      10
  269607  269604  269613  269622      10  269604  269613  269622  269625      10
  269604  269613  269622  269628      10  269604  269613  269622  269631      10
  269601  269595  269604  269607      14  269601  269595  269604  269610      14
  269601  269595  269604  269613      15  269598  269595  269604  269607      14
  269598  269595  269604  269610      14  269598  269595  269604  269613      15
  269595  269604  269613  269616      10  269595  269604  269613  269619      10
  269592  269586  269580  269634      10  269592  269586  269595  269598      14
  269592  269586  269595  269601      14  269592  269586  269595  269604      15
  269589  269586  269580  269634      10  269589  269586  269595  269598      14
  269589  269586  269595  269601      14  269589  269586  269595  269604      15
  269586  269595  269604  269607      15  269586  269595  269604  269610      15
  269583  269580  269586  269589      10  269583  269580  269586  269592      10
  269583  269580  269586  269595      10  269583  269580  269634  269637      19
  269583  269580 -269634  269637       3  269583  269580 -269634  269637      20
  269583  269580  269634  269640       3  269580  269586  269595  269598      15
  269580  269586  269595  269601      15  269580  269634  269640  269643       2
  269577  269574  269580  269583       3  269577  269574  269580  269586       3
  269577  269574  269580  269634       3  269574  269580  269586  269589      10
  269574  269580  269586  269592      10  269679  269676  269682  269685       1
  269679  269676 -269682  269685       2  269676  269682  269688  269691       3
  269664  269661  269667  269670       1  269664  269661 -269667  269670       2
  269664  269661  269667  269673       1  269664  269661 -269667  269673       2
  269658  269652  269646  269676      10  269658  269652  269661  269664      19
  269658  269652 -269661  269664       3  269658  269652 -269661  269664      20
  269658  269652  269661  269667       3  269655  269652  269646  269676      10
  269655  269652  269661  269664      19  269655  269652 -269661  269664       3
  269655  269652 -269661  269664      20  269655  269652  269661  269667       3
  269652  269661  269667  269670       2  269652  269661  269667  269673       2
  269649  269646  269652  269655      10  269649  269646  269652  269658      10
  269649  269646  269652  269661      10  269649  269646  269676  269679      19
  269649  269646 -269676  269679       3  269649  269646 -269676  269679      20
  269649  269646  269676  269682       3  269646  269676  269682  269685       2
  269643  269640  269646  269649       3  269643  269640  269646  269652       3
  269643  269640  269646  269676       3  269640  269646  269652  269655      10
  269640  269646  269652  269658      10  269736  269733  269739  269742       1
  269736  269733 -269739  269742       2  269733  269739  269745  269748       3
  269733  269739  269745  269751       3  269718  269712  269721  269724      14
  269718  269712  269721  269727      14  269718  269712  269721  269730      14
  269715  269712  269721  269724      14  269715  269712  269721  269727      14
  269715  269712  269721  269730      14  269709  269700  269694  269712      15
  269706  269700  269694  269712      15  269703  269700  269694  269712      15
  269700  269694  269712  269715      15  269700  269694  269712  269718      15
  269697  269694  269688  269733      10  269697  269694  269700  269703      14
  269697  269694  269700  269706      14  269697  269694  269700  269709      14
  269697  269694  269712  269715      14  269697  269694  269712  269718      14
  269697  269694  269712  269721      15  269694  269712  269721  269724      15
  269694  269712  269721  269727      15  269694  269712  269721  269730      15
  269691  269688  269694  269697      10  269691  269688  269694  269700      10
  269691  269688  269694  269712      10  269691  269688  269733  269736      19
  269691  269688 -269733  269736       3  269691  269688 -269733  269736      20
  269691  269688  269733  269739       3  269688  269694  269700  269703      15
  269688  269694  269700  269706      15  269688  269694  269700  269709      15
  269688  269694  269712  269715      15  269688  269694  269712  269718      15
  269688  269733  269739  269742       2  269685  269682  269688  269691       3
  269685  269682  269688  269694       3  269685  269682  269688  269733       3
  269682  269688  269694  269697      10  269757  269754  269760  269763       1
  269757  269754 -269760  269763       2  269754  269760  269766  269769       3
  269751  269745  269754  269757      19  269751  269745 -269754  269757       3
  269751  269745 -269754  269757      20  269751  269745  269754  269760       3
  269748  269745  269754  269757      19  269748  269745 -269754  269757       3
  269748  269745 -269754  269757      20  269748  269745  269754  269760       3
  269745  269754  269760  269763       2  269742  269739  269745  269748       3
  269742  269739  269745  269751       3  269742  269739  269745  269754       3
  269787  269784  269790  269793       1  269787  269784 -269790  269793       2
  269784  269790  269796  269799       3  269781  269772  269766  269784      10
  269778  269772  269766  269784      10  269775  269772  269766  269784      10
  269769  269766  269772  269775      10  269769  269766  269772  269778      10
  269769  269766  269772  269781      10  269769  269766  269784  269787      19
  269769  269766 -269784  269787       3  269769  269766 -269784  269787      20
  269769  269766  269784  269790       3  269766  269784  269790  269793       2
  269763  269760  269766  269769       3  269763  269760  269766  269772       3
  269763  269760  269766  269784       3  269760  269766  269772  269775      10
  269760  269766  269772  269778      10  269760  269766  269772  269781      10
  269853  269850  269856  269859       1  269853  269850 -269856  269859       2
  269850  269856  269862  269865       3  269835  269829  269838  269841      10
  269835  269829  269838  269844      10  269835  269829  269838  269847      10
  269832  269829  269838  269841      10  269832  269829  269838  269844      10
  269832  269829  269838  269847      10  269826  269820  269829  269832      10
  269826  269820  269829  269835      10  269826  269820  269829  269838      10
  269823  269820  269829  269832      10  269823  269820  269829  269835      10
  269823  269820  269829  269838      10  269820  269829  269838  269841      10
  269820  269829  269838  269844      10  269820  269829  269838  269847      10
  269817  269811  269820  269823      14  269817  269811  269820  269826      14
  269817  269811  269820  269829      15  269814  269811  269820  269823      14
  269814  269811  269820  269826      14  269814  269811  269820  269829      15
  269811  269820  269829  269832      10  269811  269820  269829  269835      10
  269808  269802  269796  269850      10  269808  269802  269811  269814      14
  269808  269802  269811  269817      14  269808  269802  269811  269820      15
  269805  269802  269796  269850      10  269805  269802  269811  269814      14
  269805  269802  269811  269817      14  269805  269802  269811  269820      15
  269802  269811  269820  269823      15  269802  269811  269820  269826      15
  269799  269796  269802  269805      10  269799  269796  269802  269808      10
  269799  269796  269802  269811      10  269799  269796  269850  269853      19
  269799  269796 -269850  269853       3  269799  269796 -269850  269853      20
  269799  269796  269850  269856       3  269796  269802  269811  269814      15
  269796  269802  269811  269817      15  269796  269850  269856  269859       2
  269793  269790  269796  269799       3  269793  269790  269796  269802       3
  269793  269790  269796  269850       3  269790  269796  269802  269805      10
  269790  269796  269802  269808      10  269910  269907  269913  269916       1
  269910  269907 -269913  269916       2  269907  269913  269919  269922       3
  269892  269883  269877  269895      15  269889  269883  269877  269895      15
  269886  269883  269877  269895      15  269883  269877  269895  269898      15
  269883  269877  269895  269901      15  269883  269877  269895  269904      15
  269880  269877  269883  269886      14  269880  269877  269883  269889      14
  269880  269877  269883  269892      14  269880  269877  269895  269898      14
  269880  269877  269895  269901      14  269880  269877  269895  269904      14
  269874  269868  269862  269907      10  269874  269868  269877  269880      14
  269874  269868  269877  269883      15  269874  269868  269877  269895      15
  269871  269868  269862  269907      10  269871  269868  269877  269880      14
  269871  269868  269877  269883      15  269871  269868  269877  269895      15
  269868  269877  269883  269886      15  269868  269877  269883  269889      15
  269868  269877  269883  269892      15  269868  269877  269895  269898      15
  269868  269877  269895  269901      15  269868  269877  269895  269904      15
  269865  269862  269868  269871      10  269865  269862  269868  269874      10
  269865  269862  269868  269877      10  269865  269862  269907  269910      19
  269865  269862 -269907  269910       3  269865  269862 -269907  269910      20
  269865  269862  269907  269913       3  269862  269868  269877  269880      15
  269862  269907  269913  269916       2  269859  269856  269862  269865       3
  269859  269856  269862  269868       3  269859  269856  269862  269907       3
  269856  269862  269868  269871      10  269856  269862  269868  269874      10
  269958  269955  269961  269964       1  269958  269955 -269961  269964       2
  269955  269961  269967  269970       3  269940  269931  269925  269943      15
  269937  269931  269925  269943      15  269934  269931  269925  269943      15
  269931  269925  269943  269946      15  269931  269925  269943  269949      15
  269931  269925  269943  269952      15  269928  269925  269919  269955      10
  269928  269925  269931  269934      14  269928  269925  269931  269937      14
  269928  269925  269931  269940      14  269928  269925  269943  269946      14
  269928  269925  269943  269949      14  269928  269925  269943  269952      14
  269922  269919  269925  269928      10  269922  269919  269925  269931      10
  269922  269919  269925  269943      10  269922  269919  269955  269958      19
  269922  269919 -269955  269958       3  269922  269919 -269955  269958      20
  269922  269919  269955  269961       3  269919  269925  269931  269934      15
  269919  269925  269931  269937      15  269919  269925  269931  269940      15
  269919  269925  269943  269946      15  269919  269925  269943  269949      15
  269919  269925  269943  269952      15  269919  269955  269961  269964       2
  269916  269913  269919  269922       3  269916  269913  269919  269925       3
  269916  269913  269919  269955       3  269913  269919  269925  269928      10
  270009  270006  270012  270015       1  270009  270006 -270012  270015       2
  270006  270012  270018  270021       3  269994  269991  269997  270000       1
  269994  269991 -269997  270000       2  269994  269991  269997  270003       1
  269994  269991 -269997  270003       2  269988  269982  269991  269994      19
  269988  269982 -269991  269994       3  269988  269982 -269991  269994      20
  269988  269982  269991  269997       3  269985  269982  269991  269994      19
  269985  269982 -269991  269994       3  269985  269982 -269991  269994      20
  269985  269982  269991  269997       3  269982  269991  269997  270000       2
  269982  269991  269997  270003       2  269979  269973  269967  270006      10
  269979  269973  269982  269985      14  269979  269973  269982  269988      14
  269979  269973  269982  269991      10  269976  269973  269967  270006      10
  269976  269973  269982  269985      14  269976  269973  269982  269988      14
  269976  269973  269982  269991      10  269970  269967  269973  269976      10
  269970  269967  269973  269979      10  269970  269967  269973  269982      10
  269970  269967  270006  270009      19  269970  269967 -270006  270009       3
  269970  269967 -270006  270009      20  269970  269967  270006  270012       3
  269967  269973  269982  269985      15  269967  269973  269982  269988      15
  269967  270006  270012  270015       2  269964  269961  269967  269970       3
  269964  269961  269967  269973       3  269964  269961  269967  270006       3
  269961  269967  269973  269976      10  269961  269967  269973  269979      10
  270045  270042  270048  270051       1  270045  270042 -270048  270051       2
  270042  270048  270054  270057       3  270030  270024  270018  270042      10
  270030  270024  270033  270036       3  270030  270024  270033  270039       3
  270027  270024  270018  270042      10  270027  270024  270033  270036       3
  270027  270024  270033  270039       3  270021  270018  270024  270027      10
  270021  270018  270024  270030      10  270021  270018  270024  270033      10
  270021  270018  270042  270045      19  270021  270018 -270042  270045       3
  270021  270018 -270042  270045      20  270021  270018  270042  270048       3
  270018  270042  270048  270051       2  270015  270012  270018  270021       3
  270015  270012  270018  270024       3  270015  270012  270018  270042       3
  270012  270018  270024  270027      10  270012  270018  270024  270030      10
  270093  270090  270096  270099       1  270093  270090 -270096  270099       2
  270090  270096  270102  270105       3  270075  270066  270060  270078      15
  270072  270066  270060  270078      15  270069  270066  270060  270078      15
  270066  270060  270078  270081      15  270066  270060  270078  270084      15
  270066  270060  270078  270087      15  270063  270060  270054  270090      10
  270063  270060  270066  270069      14  270063  270060  270066  270072      14
  270063  270060  270066  270075      14  270063  270060  270078  270081      14
  270063  270060  270078  270084      14  270063  270060  270078  270087      14
  270057  270054  270060  270063      10  270057  270054  270060  270066      10
  270057  270054  270060  270078      10  270057  270054  270090  270093      19
  270057  270054 -270090  270093       3  270057  270054 -270090  270093      20
  270057  270054  270090  270096       3  270054  270060  270066  270069      15
  270054  270060  270066  270072      15  270054  270060  270066  270075      15
  270054  270060  270078  270081      15  270054  270060  270078  270084      15
  270054  270060  270078  270087      15  270054  270090  270096  270099       2
  270051  270048  270054  270057       3  270051  270048  270054  270060       3
  270051  270048  270054  270090       3  270048  270054  270060  270063      10
  270123  270120  270126  270129       1  270123  270120 -270126  270129       2
  270120  270126  270132  270135       3  270117  270108  270102  270120      10
  270114  270108  270102  270120      10  270111  270108  270102  270120      10
  270105  270102  270108  270111      10  270105  270102  270108  270114      10
  270105  270102  270108  270117      10  270105  270102  270120  270123      19
  270105  270102 -270120  270123       3  270105  270102 -270120  270123      20
  270105  270102  270120  270126       3  270102  270120  270126  270129       2
  270099  270096  270102  270105       3  270099  270096  270102  270108       3
  270099  270096  270102  270120       3  270096  270102  270108  270111      10
  270096  270102  270108  270114      10  270096  270102  270108  270117      10
  270165  270162  270168  270171       1  270165  270162 -270168  270171       2
  270162  270168  270174  270177       3  270150  270147  270153  270156       1
  270150  270147 -270153  270156       2  270150  270147  270153  270159       1
  270150  270147 -270153  270159       2  270144  270138  270132  270162      10
  270144  270138  270147  270150      19  270144  270138 -270147  270150       3
  270144  270138 -270147  270150      20  270144  270138  270147  270153       3
  270141  270138  270132  270162      10  270141  270138  270147  270150      19
  270141  270138 -270147  270150       3  270141  270138 -270147  270150      20
  270141  270138  270147  270153       3  270138  270147  270153  270156       2
  270138  270147  270153  270159       2  270135  270132  270138  270141      10
  270135  270132  270138  270144      10  270135  270132  270138  270147      10
  270135  270132  270162  270165      19  270135  270132 -270162  270165       3
  270135  270132 -270162  270165      20  270135  270132  270162  270168       3
  270132  270162  270168  270171       2  270129  270126  270132  270135       3
  270129  270126  270132  270138       3  270129  270126  270132  270162       3
  270126  270132  270138  270141      10  270126  270132  270138  270144      10
  270207  270204  270210  270213       1  270207  270204 -270210  270213       2
  270204  270210  270216  270219       3  270192  270189  270195  270198       1
  270192  270189 -270195  270198       2  270192  270189  270195  270201       1
  270192  270189 -270195  270201       2  270186  270180  270174  270204      10
  270186  270180  270189  270192      19  270186  270180 -270189  270192       3
  270186  270180 -270189  270192      20  270186  270180  270189  270195       3
  270183  270180  270174  270204      10  270183  270180  270189  270192      19
  270183  270180 -270189  270192       3  270183  270180 -270189  270192      20
  270183  270180  270189  270195       3  270180  270189  270195  270198       2
  270180  270189  270195  270201       2  270177  270174  270180  270183      10
  270177  270174  270180  270186      10  270177  270174  270180  270189      10
  270177  270174  270204  270207      19  270177  270174 -270204  270207       3
  270177  270174 -270204  270207      20  270177  270174  270204  270210       3
  270174  270204  270210  270213       2  270171  270168  270174  270177       3
  270171  270168  270174  270180       3  270171  270168  270174  270204       3
  270168  270174  270180  270183      10  270168  270174  270180  270186      10
  270249  270246  270252  270255       1  270249  270246 -270252  270255       2
  270246  270252  270258  270261       3  270237  270228  270222  270240      90
  270237  270228 -270222  270240      29  270234  270228  270222  270240      90
  270234  270228 -270222  270240      29  270231  270228  270222  270240      90
  270231  270228 -270222  270240      29  270228  270222  270240  270243      91
  270228  270222 -270240  270243      92  270228  270222 -270240  270243      93
  270228  270222 -270240  270243      94  270225  270222  270216  270246      10
  270225  270222  270228  270231      10  270225  270222  270228  270234      10
  270225  270222  270228  270237      10  270225  270222  270240  270243      95
  270219  270216  270222  270225      10  270219  270216  270222  270228      10
  270219  270216  270222  270240      90  270219  270216 -270222  270240      29
  270219  270216  270246  270249      19  270219  270216 -270246  270249       3
  270219  270216 -270246  270249      20  270219  270216  270246  270252       3
  270216  270222  270228  270231      15  270216  270222  270228  270234      15
  270216  270222  270228  270237      15  270216  270222  270240  270243      96
  270216  270222 -270240  270243      97  270216  270222 -270240  270243      93
  270216  270222 -270240  270243      98  270216  270246  270252  270255       2
  270213  270210  270216  270219       3  270213  270210  270216  270222       3
  270213  270210  270216  270246       3  270210  270216  270222  270225      10
  270291  270288  270294  270297       1  270291  270288 -270294  270297       2
  270288  270294  270300  270303       3  270276  270273  270279  270282       1
  270276  270273 -270279  270282       2  270276  270273  270279  270285       1
  270276  270273 -270279  270285       2  270270  270264  270258  270288      10
  270270  270264  270273  270276      19  270270  270264 -270273  270276       3
  270270  270264 -270273  270276      20  270270  270264  270273  270279       3
  270267  270264  270258  270288      10  270267  270264  270273  270276      19
  270267  270264 -270273  270276       3  270267  270264 -270273  270276      20
  270267  270264  270273  270279       3  270264  270273  270279  270282       2
  270264  270273  270279  270285       2  270261  270258  270264  270267      10
  270261  270258  270264  270270      10  270261  270258  270264  270273      10
  270261  270258  270288  270291      19  270261  270258 -270288  270291       3
  270261  270258 -270288  270291      20  270261  270258  270288  270294       3
  270258  270288  270294  270297       2  270255  270252  270258  270261       3
  270255  270252  270258  270264       3  270255  270252  270258  270288       3
  270252  270258  270264  270267      10  270252  270258  270264  270270      10
  270336  270333  270339  270342       1  270336  270333 -270339  270342       2
  270333  270339  270345  270348       3  270321  270315  270324  270327       3
  270321  270315  270324  270330       3  270318  270315  270324  270327       3
  270318  270315  270324  270330       3  270312  270306  270300  270333      10
  270312  270306  270315  270318      14  270312  270306  270315  270321      14
  270312  270306  270315  270324      10  270309  270306  270300  270333      10
  270309  270306  270315  270318      14  270309  270306  270315  270321      14
  270309  270306  270315  270324      10  270303  270300  270306  270309      10
  270303  270300  270306  270312      10  270303  270300  270306  270315      10
  270303  270300  270333  270336      19  270303  270300 -270333  270336       3
  270303  270300 -270333  270336      20  270303  270300  270333  270339       3
  270300  270306  270315  270318      15  270300  270306  270315  270321      15
  270300  270333  270339  270342       2  270297  270294  270300  270303       3
  270297  270294  270300  270306       3  270297  270294  270300  270333       3
  270294  270300  270306  270309      10  270294  270300  270306  270312      10
  270381  270378  270384  270387       1  270381  270378 -270384  270387       2
  270378  270384  270390  270393       3  270366  270360  270369  270372       3
  270366  270360  270369  270375       3  270363  270360  270369  270372       3
  270363  270360  270369  270375       3  270357  270351  270345  270378      10
  270357  270351  270360  270363      14  270357  270351  270360  270366      14
  270357  270351  270360  270369      10  270354  270351  270345  270378      10
  270354  270351  270360  270363      14  270354  270351  270360  270366      14
  270354  270351  270360  270369      10  270348  270345  270351  270354      10
  270348  270345  270351  270357      10  270348  270345  270351  270360      10
  270348  270345  270378  270381      19  270348  270345 -270378  270381       3
  270348  270345 -270378  270381      20  270348  270345  270378  270384       3
  270345  270351  270360  270363      15  270345  270351  270360  270366      15
  270345  270378  270384  270387       2  270342  270339  270345  270348       3
  270342  270339  270345  270351       3  270342  270339  270345  270378       3
  270339  270345  270351  270354      10  270339  270345  270351  270357      10
  270411  270408  270414  270417       1  270411  270408 -270414  270417       2
  270408  270414  270420  270423       3  270408  270414  270420  270426       3
  270405  270396  270390  270408      10  270402  270396  270390  270408      10
  270399  270396  270390  270408      10  270393  270390  270396  270399      10
  270393  270390  270396  270402      10  270393  270390  270396  270405      10
  270393  270390  270408  270411      19  270393  270390 -270408  270411       3
  270393  270390 -270408  270411      20  270393  270390  270408  270414       3
  270390  270408  270414  270417       2  270387  270384  270390  270393       3
  270387  270384  270390  270396       3  270387  270384  270390  270408       3
  270384  270390  270396  270399      10  270384  270390  270396  270402      10
  270384  270390  270396  270405      10  270432  270429  270435  270438       1
  270432  270429 -270435  270438       2  270429  270435  270441  270444       3
  270426  270420  270429  270432      19  270426  270420 -270429  270432       3
  270426  270420 -270429  270432      20  270426  270420  270429  270435       3
  270423  270420  270429  270432      19  270423  270420 -270429  270432       3
  270423  270420 -270429  270432      20  270423  270420  270429  270435       3
  270420  270429  270435  270438       2  270417  270414  270420  270423       3
  270417  270414  270420  270426       3  270417  270414  270420  270429       3
  270468  270465  270471  270474       1  270468  270465 -270471  270474       2
  270465  270471  270477  270480       3  270465  270471  270477  270483       3
  270453  270447  270441  270465      10  270453  270447  270456  270459       3
  270453  270447  270456  270462       3  270450  270447  270441  270465      10
  270450  270447  270456  270459       3  270450  270447  270456  270462       3
  270444  270441  270447  270450      10  270444  270441  270447  270453      10
  270444  270441  270447  270456      10  270444  270441  270465  270468      19
  270444  270441 -270465  270468       3  270444  270441 -270465  270468      20
  270444  270441  270465  270471       3  270441  270465  270471  270474       2
  270438  270435  270441  270444       3  270438  270435  270441  270447       3
  270438  270435  270441  270465       3  270435  270441  270447  270450      10
  270435  270441  270447  270453      10  270489  270486  270492  270495       1
  270489  270486 -270492  270495       2  270486  270492  270498  270501       3
  270483  270477  270486  270489      19  270483  270477 -270486  270489       3
  270483  270477 -270486  270489      20  270483  270477  270486  270492       3
  270480  270477  270486  270489      19  270480  270477 -270486  270489       3
  270480  270477 -270486  270489      20  270480  270477  270486  270492       3
  270477  270486  270492  270495       2  270474  270471  270477  270480       3
  270474  270471  270477  270483       3  270474  270471  270477  270486       3
  270531  270528  270534  270537       1  270531  270528 -270534  270537       2
  270528  270534  270540  270543       3  270519  270510  270504  270522      90
  270519  270510 -270504  270522      29  270516  270510  270504  270522      90
  270516  270510 -270504  270522      29  270513  270510  270504  270522      90
  270513  270510 -270504  270522      29  270510  270504  270522  270525      91
  270510  270504 -270522  270525      92  270510  270504 -270522  270525      93
  270510  270504 -270522  270525      94  270507  270504  270498  270528      10
  270507  270504  270510  270513      10  270507  270504  270510  270516      10
  270507  270504  270510  270519      10  270507  270504  270522  270525      95
  270501  270498  270504  270507      10  270501  270498  270504  270510      10
  270501  270498  270504  270522      90  270501  270498 -270504  270522      29
  270501  270498  270528  270531      19  270501  270498 -270528  270531       3
  270501  270498 -270528  270531      20  270501  270498  270528  270534       3
  270498  270504  270510  270513      15  270498  270504  270510  270516      15
  270498  270504  270510  270519      15  270498  270504  270522  270525      96
  270498  270504 -270522  270525      97  270498  270504 -270522  270525      93
  270498  270504 -270522  270525      98  270498  270528  270534  270537       2
  270495  270492  270498  270501       3  270495  270492  270498  270504       3
  270495  270492  270498  270528       3  270492  270498  270504  270507      10
  270573  270570  270576  270579       1  270573  270570 -270576  270579       2
  270570  270576  270582  270585       3  270561  270552  270546  270564      90
  270561  270552 -270546  270564      29  270558  270552  270546  270564      90
  270558  270552 -270546  270564      29  270555  270552  270546  270564      90
  270555  270552 -270546  270564      29  270552  270546  270564  270567      91
  270552  270546 -270564  270567      92  270552  270546 -270564  270567      93
  270552  270546 -270564  270567      94  270549  270546  270540  270570      10
  270549  270546  270552  270555      10  270549  270546  270552  270558      10
  270549  270546  270552  270561      10  270549  270546  270564  270567      95
  270543  270540  270546  270549      10  270543  270540  270546  270552      10
  270543  270540  270546  270564      90  270543  270540 -270546  270564      29
  270543  270540  270570  270573      19  270543  270540 -270570  270573       3
  270543  270540 -270570  270573      20  270543  270540  270570  270576       3
  270540  270546  270552  270555      15  270540  270546  270552  270558      15
  270540  270546  270552  270561      15  270540  270546  270564  270567      96
  270540  270546 -270564  270567      97  270540  270546 -270564  270567      93
  270540  270546 -270564  270567      98  270540  270570  270576  270579       2
  270537  270534  270540  270543       3  270537  270534  270540  270546       3
  270537  270534  270540  270570       3  270534  270540  270546  270549      10
  270615  270612  270618  270621       1  270615  270612 -270618  270621       2
  270612  270618  270624  270627       3  270603  270594  270588  270606      90
  270603  270594 -270588  270606      29  270600  270594  270588  270606      90
  270600  270594 -270588  270606      29  270597  270594  270588  270606      90
  270597  270594 -270588  270606      29  270594  270588  270606  270609      91
  270594  270588 -270606  270609      92  270594  270588 -270606  270609      93
  270594  270588 -270606  270609      94  270591  270588  270582  270612      10
  270591  270588  270594  270597      10  270591  270588  270594  270600      10
  270591  270588  270594  270603      10  270591  270588  270606  270609      95
  270585  270582  270588  270591      10  270585  270582  270588  270594      10
  270585  270582  270588  270606      90  270585  270582 -270588  270606      29
  270585  270582  270612  270615      19  270585  270582 -270612  270615       3
  270585  270582 -270612  270615      20  270585  270582  270612  270618       3
  270582  270588  270594  270597      15  270582  270588  270594  270600      15
  270582  270588  270594  270603      15  270582  270588  270606  270609      96
  270582  270588 -270606  270609      97  270582  270588 -270606  270609      93
  270582  270588 -270606  270609      98  270582  270612  270618  270621       2
  270579  270576  270582  270585       3  270579  270576  270582  270588       3
  270579  270576  270582  270612       3  270576  270582  270588  270591      10
  270645  270642  270648  270651       1  270645  270642 -270648  270651       2
  270642  270648  270654  270657       3  270639  270630  270624  270642      10
  270636  270630  270624  270642      10  270633  270630  270624  270642      10
  270627  270624  270630  270633      10  270627  270624  270630  270636      10
  270627  270624  270630  270639      10  270627  270624  270642  270645      19
  270627  270624 -270642  270645       3  270627  270624 -270642  270645      20
  270627  270624  270642  270648       3  270624  270642  270648  270651       2
  270621  270618  270624  270627       3  270621  270618  270624  270630       3
  270621  270618  270624  270642       3  270618  270624  270630  270633      10
  270618  270624  270630  270636      10  270618  270624  270630  270639      10
  270687  270684  270690  270693       1  270687  270684 -270690  270693       2
  270684  270690  270696  270699       3  270675  270666  270660  270678      90
  270675  270666 -270660  270678      29  270672  270666  270660  270678      90
  270672  270666 -270660  270678      29  270669  270666  270660  270678      90
  270669  270666 -270660  270678      29  270666  270660  270678  270681      91
  270666  270660 -270678  270681      92  270666  270660 -270678  270681      93
  270666  270660 -270678  270681      94  270663  270660  270654  270684      10
  270663  270660  270666  270669      10  270663  270660  270666  270672      10
  270663  270660  270666  270675      10  270663  270660  270678  270681      95
  270657  270654  270660  270663      10  270657  270654  270660  270666      10
  270657  270654  270660  270678      90  270657  270654 -270660  270678      29
  270657  270654  270684  270687      19  270657  270654 -270684  270687       3
  270657  270654 -270684  270687      20  270657  270654  270684  270690       3
  270654  270660  270666  270669      15  270654  270660  270666  270672      15
  270654  270660  270666  270675      15  270654  270660  270678  270681      96
  270654  270660 -270678  270681      97  270654  270660 -270678  270681      93
  270654  270660 -270678  270681      98  270654  270684  270690  270693       2
  270651  270648  270654  270657       3  270651  270648  270654  270660       3
  270651  270648  270654  270684       3  270648  270654  270660  270663      10
  270735  270732  270738  270741       1  270735  270732 -270738  270741       2
  270732  270738  270744  270747       3  270717  270708  270702  270720      15
  270714  270708  270702  270720      15  270711  270708  270702  270720      15
  270708  270702  270720  270723      15  270708  270702  270720  270726      15
  270708  270702  270720  270729      15  270705  270702  270696  270732      10
  270705  270702  270708  270711      14  270705  270702  270708  270714      14
  270705  270702  270708  270717      14  270705  270702  270720  270723      14
  270705  270702  270720  270726      14  270705  270702  270720  270729      14
  270699  270696  270702  270705      10  270699  270696  270702  270708      10
  270699  270696  270702  270720      10  270699  270696  270732  270735      19
  270699  270696 -270732  270735       3  270699  270696 -270732  270735      20
  270699  270696  270732  270738       3  270696  270702  270708  270711      15
  270696  270702  270708  270714      15  270696  270702  270708  270717      15
  270696  270702  270720  270723      15  270696  270702  270720  270726      15
  270696  270702  270720  270729      15  270696  270732  270738  270741       2
  270693  270690  270696  270699       3  270693  270690  270696  270702       3
  270693  270690  270696  270732       3  270690  270696  270702  270705      10
  270792  270789  270795  270798       1  270792  270789 -270795  270798       2
  270789  270795  270801  270804       3  270774  270765  270759  270777      15
  270771  270765  270759  270777      15  270768  270765  270759  270777      15
  270765  270759  270777  270780      15  270765  270759  270777  270783      15
  270765  270759  270777  270786      15  270762  270759  270765  270768      14
  270762  270759  270765  270771      14  270762  270759  270765  270774      14
  270762  270759  270777  270780      14  270762  270759  270777  270783      14
  270762  270759  270777  270786      14  270756  270750  270744  270789      10
  270756  270750  270759  270762      14  270756  270750  270759  270765      15
  270756  270750  270759  270777      15  270753  270750  270744  270789      10
  270753  270750  270759  270762      14  270753  270750  270759  270765      15
  270753  270750  270759  270777      15  270750  270759  270765  270768      15
  270750  270759  270765  270771      15  270750  270759  270765  270774      15
  270750  270759  270777  270780      15  270750  270759  270777  270783      15
  270750  270759  270777  270786      15  270747  270744  270750  270753      10
  270747  270744  270750  270756      10  270747  270744  270750  270759      10
  270747  270744  270789  270792      19  270747  270744 -270789  270792       3
  270747  270744 -270789  270792      20  270747  270744  270789  270795       3
  270744  270750  270759  270762      15  270744  270789  270795  270798       2
  270741  270738  270744  270747       3  270741  270738  270744  270750       3
  270741  270738  270744  270789       3  270738  270744  270750  270753      10
  270738  270744  270750  270756      10  270822  270819  270825  270828       1
  270822  270819 -270825  270828       2  270819  270825  270831  270834       3
  270816  270807  270801  270819      10  270813  270807  270801  270819      10
  270810  270807  270801  270819      10  270804  270801  270807  270810      10
  270804  270801  270807  270813      10  270804  270801  270807  270816      10
  270804  270801  270819  270822      19  270804  270801 -270819  270822       3
  270804  270801 -270819  270822      20  270804  270801  270819  270825       3
  270801  270819  270825  270828       2  270798  270795  270801  270804       3
  270798  270795  270801  270807       3  270798  270795  270801  270819       3
  270795  270801  270807  270810      10  270795  270801  270807  270813      10
  270795  270801  270807  270816      10  270894  270891  270897  270900       1
  270894  270891 -270897  270900       2  270891  270897  270903  270906       3
  270879  270873  270870  270882      51  270879  270873 -270870  270882       6
  270876  270873  270870  270882      51  270876  270873 -270870  270882       6
  270873  270870  270882  270885      51  270873  270870 -270882  270885       6
  270873  270870  270882  270888      51  270873  270870 -270882  270888       6
  270867  270864  270870  270873      51  270867  270864 -270870  270873       6
  270867  270864  270870  270882      51  270867  270864 -270870  270882       6
  270864  270870  270873  270876      51  270864  270870 -270873  270876       6
  270864  270870  270873  270879      51  270864  270870 -270873  270879       6
  270864  270870  270882  270885      51  270864  270870 -270882  270885       6
  270864  270870  270882  270888      51  270864  270870 -270882  270888       6
  270861  270855  270864  270867      29  270861  270855  270864  270870      29
  270858  270855  270864  270867      29  270858  270855  270864  270870      29
  270852  270846  270855  270858      10  270852  270846  270855  270861      10
  270852  270846  270855  270864      10  270849  270846  270855  270858      10
  270849  270846  270855  270861      10  270849  270846  270855  270864      10
  270846  270855  270864  270867      29  270843  270837  270831  270891      10
  270843  270837  270846  270849      14  270843  270837  270846  270852      14
  270843  270837  270846  270855      15  270840  270837  270831  270891      10
  270840  270837  270846  270849      14  270840  270837  270846  270852      14
  270840  270837  270846  270855      15  270837  270846  270855  270858      10
  270837  270846  270855  270861      10  270834  270831  270837  270840      10
  270834  270831  270837  270843      10  270834  270831  270837  270846      10
  270834  270831  270891  270894      19  270834  270831 -270891  270894       3
  270834  270831 -270891  270894      20  270834  270831  270891  270897       3
  270831  270837  270846  270849      15  270831  270837  270846  270852      15
  270831  270891  270897  270900       2  270828  270825  270831  270834       3
  270828  270825  270831  270837       3  270828  270825  270831  270891       3
  270825  270831  270837  270840      10  270825  270831  270837  270843      10
  270927  270924  270930  270933       1  270927  270924 -270930  270933       2
  270924  270930  270936  270939       3  270915  270909  270903  270924      10
  270915  270909  270918  270921      95  270912  270909  270903  270924      10
  270912  270909  270918  270921      95  270906  270903  270909  270912      10
  270906  270903  270909  270915      10  270906  270903  270909  270918      90
  270906  270903 -270909  270918      29  270906  270903  270924  270927      19
  270906  270903 -270924  270927       3  270906  270903 -270924  270927      20
  270906  270903  270924  270930       3  270903  270909  270918  270921     127
  270903  270909 -270918  270921     128  270903  270909 -270918  270921     129
  270903  270909 -270918  270921     130  270903  270924  270930  270933       2
  270900  270897  270903  270906       3  270900  270897  270903  270909       3
  270900  270897  270903  270924       3  270897  270903  270909  270912      10
  270897  270903  270909  270915      10  270984  270981  270987  270990       1
  270984  270981 -270987  270990       2  270981  270987  270993  270996       3
  270966  270960  270969  270972      14  270966  270960  270969  270975      14
  270966  270960  270969  270978      14  270963  270960  270969  270972      14
  270963  270960  270969  270975      14  270963  270960  270969  270978      14
  270957  270948  270942  270960      15  270954  270948  270942  270960      15
  270951  270948  270942  270960      15  270948  270942  270960  270963      15
  270948  270942  270960  270966      15  270945  270942  270936  270981      10
  270945  270942  270948  270951      14  270945  270942  270948  270954      14
  270945  270942  270948  270957      14  270945  270942  270960  270963      14
  270945  270942  270960  270966      14  270945  270942  270960  270969      15
  270942  270960  270969  270972      15  270942  270960  270969  270975      15
  270942  270960  270969  270978      15  270939  270936  270942  270945      10
  270939  270936  270942  270948      10  270939  270936  270942  270960      10
  270939  270936  270981  270984      19  270939  270936 -270981  270984       3
  270939  270936 -270981  270984      20  270939  270936  270981  270987       3
  270936  270942  270948  270951      15  270936  270942  270948  270954      15
  270936  270942  270948  270957      15  270936  270942  270960  270963      15
  270936  270942  270960  270966      15  270936  270981  270987  270990       2
  270933  270930  270936  270939       3  270933  270930  270936  270942       3
  270933  270930  270936  270981       3  270930  270936  270942  270945      10
  271014  271011  271017  271020       1  271014  271011 -271017  271020       2
  271011  271017  271023  271026       3  271008  270999  270993  271011      10
  271005  270999  270993  271011      10  271002  270999  270993  271011      10
  270996  270993  270999  271002      10  270996  270993  270999  271005      10
  270996  270993  270999  271008      10  270996  270993  271011  271014      19
  270996  270993 -271011  271014       3  270996  270993 -271011  271014      20
  270996  270993  271011  271017       3  270993  271011  271017  271020       2
  270990  270987  270993  270996       3  270990  270987  270993  270999       3
  270990  270987  270993  271011       3  270987  270993  270999  271002      10
  270987  270993  270999  271005      10  270987  270993  270999  271008      10
  271080  271077  271083  271086       1  271080  271077 -271083  271086       2
  271077  271083  271089  271092       3  271062  271056  271065  271068      10
  271062  271056  271065  271071      10  271062  271056  271065  271074      10
  271059  271056  271065  271068      10  271059  271056  271065  271071      10
  271059  271056  271065  271074      10  271053  271047  271056  271059      10
  271053  271047  271056  271062      10  271053  271047  271056  271065      10
  271050  271047  271056  271059      10  271050  271047  271056  271062      10
  271050  271047  271056  271065      10  271047  271056  271065  271068      10
  271047  271056  271065  271071      10  271047  271056  271065  271074      10
  271044  271038  271047  271050      14  271044  271038  271047  271053      14
  271044  271038  271047  271056      15  271041  271038  271047  271050      14
  271041  271038  271047  271053      14  271041  271038  271047  271056      15
  271038  271047  271056  271059      10  271038  271047  271056  271062      10
  271035  271029  271023  271077      10  271035  271029  271038  271041      14
  271035  271029  271038  271044      14  271035  271029  271038  271047      15
  271032  271029  271023  271077      10  271032  271029  271038  271041      14
  271032  271029  271038  271044      14  271032  271029  271038  271047      15
  271029  271038  271047  271050      15  271029  271038  271047  271053      15
  271026  271023  271029  271032      10  271026  271023  271029  271035      10
  271026  271023  271029  271038      10  271026  271023  271077  271080      19
  271026  271023 -271077  271080       3  271026  271023 -271077  271080      20
  271026  271023  271077  271083       3  271023  271029  271038  271041      15
  271023  271029  271038  271044      15  271023  271077  271083  271086       2
  271020  271017  271023  271026       3  271020  271017  271023  271029       3
  271020  271017  271023  271077       3  271017  271023  271029  271032      10
  271017  271023  271029  271035      10  271125  271122  271128  271131       1
  271125  271122 -271128  271131       2  271122  271128  271134  271137       3
  271122  271128  271134  271140       3  271110  271104  271113  271116       3
  271110  271104  271113  271119       3  271107  271104  271113  271116       3
  271107  271104  271113  271119       3  271101  271095  271089  271122      10
  271101  271095  271104  271107      14  271101  271095  271104  271110      14
  271101  271095  271104  271113      10  271098  271095  271089  271122      10
  271098  271095  271104  271107      14  271098  271095  271104  271110      14
  271098  271095  271104  271113      10  271092  271089  271095  271098      10
  271092  271089  271095  271101      10  271092  271089  271095  271104      10
  271092  271089  271122  271125      19  271092  271089 -271122  271125       3
  271092  271089 -271122  271125      20  271092  271089  271122  271128       3
  271089  271095  271104  271107      15  271089  271095  271104  271110      15
  271089  271122  271128  271131       2  271086  271083  271089  271092       3
  271086  271083  271089  271095       3  271086  271083  271089  271122       3
  271083  271089  271095  271098      10  271083  271089  271095  271101      10
  271146  271143  271149  271152       1  271146  271143 -271149  271152       2
  271143  271149  271155  271158       3  271140  271134  271143  271146      19
  271140  271134 -271143  271146       3  271140  271134 -271143  271146      20
  271140  271134  271143  271149       3  271137  271134  271143  271146      19
  271137  271134 -271143  271146       3  271137  271134 -271143  271146      20
  271137  271134  271143  271149       3  271134  271143  271149  271152       2
  271131  271128  271134  271137       3  271131  271128  271134  271140       3
  271131  271128  271134  271143       3  271206  271203  271209  271212       1
  271206  271203 -271209  271212       2  271203  271209  271215  271218       3
  271194  271191  271197  271200      41  271188  271185  271191  271194      41
  271188  271185  271191  271197      41  271185  271191  271197  271200      41
  271182  271179  271185  271188      41  271182  271179  271185  271191      41
  271179  271185  271191  271194      41  271176  271173  271170  271197      41
  271176  271173  271179  271182      41  271176  271173  271179  271185      41
  271173  271170  271197  271200      41  271173  271179  271185  271188      41
  271170  271173  271179  271182      41  271170  271197  271191  271194      41
  271167  271161  271155  271203      10  271167  271161  271170  271173       3
  271167  271161  271170  271197       3  271164  271161  271155  271203      10
  271164  271161  271170  271173       3  271164  271161  271170  271197       3
  271161  271170  271173  271176      41  271161  271170  271197  271200      41
  271158  271155  271161  271164      10  271158  271155  271161  271167      10
  271158  271155  271161  271170      10  271158  271155  271203  271206      19
  271158  271155 -271203  271206       3  271158  271155 -271203  271206      20
  271158  271155  271203  271209       3  271155  271203  271209  271212       2
  271152  271149  271155  271158       3  271152  271149  271155  271161       3
  271152  271149  271155  271203       3  271149  271155  271161  271164      10
  271149  271155  271161  271167      10  271251  271248  271254  271257       1
  271251  271248 -271254  271257       2  271248  271254  271260  271263       3
  271236  271230  271239  271242       3  271236  271230  271239  271245       3
  271233  271230  271239  271242       3  271233  271230  271239  271245       3
  271227  271221  271215  271248      10  271227  271221  271230  271233      14
  271227  271221  271230  271236      14  271227  271221  271230  271239      10
  271224  271221  271215  271248      10  271224  271221  271230  271233      14
  271224  271221  271230  271236      14  271224  271221  271230  271239      10
  271218  271215  271221  271224      10  271218  271215  271221  271227      10
  271218  271215  271221  271230      10  271218  271215  271248  271251      19
  271218  271215 -271248  271251       3  271218  271215 -271248  271251      20
  271218  271215  271248  271254       3  271215  271221  271230  271233      15
  271215  271221  271230  271236      15  271215  271248  271254  271257       2
  271212  271209  271215  271218       3  271212  271209  271215  271221       3
  271212  271209  271215  271248       3  271209  271215  271221  271224      10
  271209  271215  271221  271227      10  271317  271314  271320  271323       1
  271317  271314 -271320  271323       2  271314  271320  271326  271329       3
  271299  271293  271302  271305      10  271299  271293  271302  271308      10
  271299  271293  271302  271311      10  271296  271293  271302  271305      10
  271296  271293  271302  271308      10  271296  271293  271302  271311      10
  271290  271284  271293  271296      10  271290  271284  271293  271299      10
  271290  271284  271293  271302      10  271287  271284  271293  271296      10
  271287  271284  271293  271299      10  271287  271284  271293  271302      10
  271284  271293  271302  271305      10  271284  271293  271302  271308      10
  271284  271293  271302  271311      10  271281  271275  271284  271287      14
  271281  271275  271284  271290      14  271281  271275  271284  271293      15
  271278  271275  271284  271287      14  271278  271275  271284  271290      14
  271278  271275  271284  271293      15  271275  271284  271293  271296      10
  271275  271284  271293  271299      10  271272  271266  271260  271314      10
  271272  271266  271275  271278      14  271272  271266  271275  271281      14
  271272  271266  271275  271284      15  271269  271266  271260  271314      10
  271269  271266  271275  271278      14  271269  271266  271275  271281      14
  271269  271266  271275  271284      15  271266  271275  271284  271287      15
  271266  271275  271284  271290      15  271263  271260  271266  271269      10
  271263  271260  271266  271272      10  271263  271260  271266  271275      10
  271263  271260  271314  271317      19  271263  271260 -271314  271317       3
  271263  271260 -271314  271317      20  271263  271260  271314  271320       3
  271260  271266  271275  271278      15  271260  271266  271275  271281      15
  271260  271314  271320  271323       2  271257  271254  271260  271263       3
  271257  271254  271260  271266       3  271257  271254  271260  271314       3
  271254  271260  271266  271269      10  271254  271260  271266  271272      10
  271374  271371  271377  271380       1  271374  271371 -271377  271380       2
  271371  271377  271383  271386       3  271356  271350  271359  271362      14
  271356  271350  271359  271365      14  271356  271350  271359  271368      14
  271353  271350  271359  271362      14  271353  271350  271359  271365      14
  271353  271350  271359  271368      14  271347  271338  271332  271350      15
  271344  271338  271332  271350      15  271341  271338  271332  271350      15
  271338  271332  271350  271353      15  271338  271332  271350  271356      15
  271335  271332  271326  271371      10  271335  271332  271338  271341      14
  271335  271332  271338  271344      14  271335  271332  271338  271347      14
  271335  271332  271350  271353      14  271335  271332  271350  271356      14
  271335  271332  271350  271359      15  271332  271350  271359  271362      15
  271332  271350  271359  271365      15  271332  271350  271359  271368      15
  271329  271326  271332  271335      10  271329  271326  271332  271338      10
  271329  271326  271332  271350      10  271329  271326  271371  271374      19
  271329  271326 -271371  271374       3  271329  271326 -271371  271374      20
  271329  271326  271371  271377       3  271326  271332  271338  271341      15
  271326  271332  271338  271344      15  271326  271332  271338  271347      15
  271326  271332  271350  271353      15  271326  271332  271350  271356      15
  271326  271371  271377  271380       2  271323  271320  271326  271329       3
  271323  271320  271326  271332       3  271323  271320  271326  271371       3
  271320  271326  271332  271335      10  271407  271404  271410  271413       1
  271407  271404 -271410  271413       2  271404  271410  271416  271419       3
  271395  271389  271383  271404      10  271395  271389  271398  271401      95
  271392  271389  271383  271404      10  271392  271389  271398  271401      95
  271386  271383  271389  271392      10  271386  271383  271389  271395      10
  271386  271383  271389  271398      90  271386  271383 -271389  271398      29
  271386  271383  271404  271407      19  271386  271383 -271404  271407       3
  271386  271383 -271404  271407      20  271386  271383  271404  271410       3
  271383  271389  271398  271401     127  271383  271389 -271398  271401     128
  271383  271389 -271398  271401     129  271383  271389 -271398  271401     130
  271383  271404  271410  271413       2  271380  271377  271383  271386       3
  271380  271377  271383  271389       3  271380  271377  271383  271404       3
  271377  271383  271389  271392      10  271377  271383  271389  271395      10
  271473  271470  271476  271479       1  271473  271470 -271476  271479       2
  271470  271476  271482  271485       3  271470  271476  271482  271488       3
  271455  271449  271458  271461      10  271455  271449  271458  271464      10
  271455  271449  271458  271467      10  271452  271449  271458  271461      10
  271452  271449  271458  271464      10  271452  271449  271458  271467      10
  271446  271440  271449  271452      10  271446  271440  271449  271455      10
  271446  271440  271449  271458      10  271443  271440  271449  271452      10
  271443  271440  271449  271455      10  271443  271440  271449  271458      10
  271440  271449  271458  271461      10  271440  271449  271458  271464      10
  271440  271449  271458  271467      10  271437  271431  271440  271443      14
  271437  271431  271440  271446      14  271437  271431  271440  271449      15
  271434  271431  271440  271443      14  271434  271431  271440  271446      14
  271434  271431  271440  271449      15  271431  271440  271449  271452      10
  271431  271440  271449  271455      10  271428  271422  271416  271470      10
  271428  271422  271431  271434      14  271428  271422  271431  271437      14
  271428  271422  271431  271440      15  271425  271422  271416  271470      10
  271425  271422  271431  271434      14  271425  271422  271431  271437      14
  271425  271422  271431  271440      15  271422  271431  271440  271443      15
  271422  271431  271440  271446      15  271419  271416  271422  271425      10
  271419  271416  271422  271428      10  271419  271416  271422  271431      10
  271419  271416  271470  271473      19  271419  271416 -271470  271473       3
  271419  271416 -271470  271473      20  271419  271416  271470  271476       3
  271416  271422  271431  271434      15  271416  271422  271431  271437      15
  271416  271470  271476  271479       2  271413  271410  271416  271419       3
  271413  271410  271416  271422       3  271413  271410  271416  271470       3
  271410  271416  271422  271425      10  271410  271416  271422  271428      10
  271494  271491  271497  271500       1  271494  271491 -271497  271500       2
  271491  271497  271503  271506       3  271488  271482  271491  271494      19
  271488  271482 -271491  271494       3  271488  271482 -271491  271494      20
  271488  271482  271491  271497       3  271485  271482  271491  271494      19
  271485  271482 -271491  271494       3  271485  271482 -271491  271494      20
  271485  271482  271491  271497       3  271482  271491  271497  271500       2
  271479  271476  271482  271485       3  271479  271476  271482  271488       3
  271479  271476  271482  271491       3  271524  271521  271527  271530       1
  271524  271521 -271527  271530       2  271521  271527  271533  271536       3
  271518  271509  271503  271521      10  271515  271509  271503  271521      10
  271512  271509  271503  271521      10  271506  271503  271509  271512      10
  271506  271503  271509  271515      10  271506  271503  271509  271518      10
  271506  271503  271521  271524      19  271506  271503 -271521  271524       3
  271506  271503 -271521  271524      20  271506  271503  271521  271527       3
  271503  271521  271527  271530       2  271500  271497  271503  271506       3
  271500  271497  271503  271509       3  271500  271497  271503  271521       3
  271497  271503  271509  271512      10  271497  271503  271509  271515      10
  271497  271503  271509  271518      10  271563  271569  271572  271575       3
  271563  271569  271572  271578       3  271563  271569  271599  271602       3
  271551  271548  271554  271557       1  271551  271548 -271554  271557       2
  271551  271548  271554  271560       1  271551  271548 -271554  271560       2
  271545  271539  271533  271563      10  271545  271539  271548  271551      19
  271545  271539 -271548  271551       3  271545  271539 -271548  271551      20
  271545  271539  271548  271554       3  271542  271539  271533  271563      10
  271542  271539  271548  271551      19  271542  271539 -271548  271551       3
  271542  271539 -271548  271551      20  271542  271539  271548  271554       3
  271539  271548  271554  271557       2  271539  271548  271554  271560       2
  271536  271533  271539  271542      10  271536  271533  271539  271545      10
  271536  271533  271539  271548      10  271536  271533  271563  271566      19
  271536  271533 -271563  271566       3  271536  271533 -271563  271566      20
  271536  271533  271563  271569       3  271530  271527  271533  271536       3
  271530  271527  271533  271539       3  271530  271527  271533  271563       3
  271527  271533  271539  271542      10  271527  271533  271539  271545      10
  271608  271605  271611  271614       1  271608  271605 -271611  271614       2
  271605  271611  271617  271620       3  271602  271599  271605  271608      19
  271602  271599 -271605  271608       3  271602  271599 -271605  271608      20
  271602  271599  271605  271611       3  271599  271605  271611  271614       2
  271596  271590  271599  271602      10  271596  271590  271599  271605      10
  271593  271590  271599  271602      10  271593  271590  271599  271605      10
  271587  271581  271590  271593      14  271587  271581  271590  271596      14
  271587  271581  271590  271599      15  271584  271581  271590  271593      14
  271584  271581  271590  271596      14  271584  271581  271590  271599      15
  271581  271590  271599  271602      10  271578  271572  271569  271599       3
  271578  271572  271581  271584      10  271578  271572  271581  271587      10
  271578  271572  271581  271590      10  271575  271572  271569  271599       3
  271575  271572  271581  271584      10  271575  271572  271581  271587      10
  271575  271572  271581  271590      10  271572  271569  271599  271602       3
  271572  271581  271590  271593      15  271572  271581  271590  271596      15
  271569  271572  271581  271584      10  271569  271572  271581  271587      10
  271569  271599  271590  271593      10  271569  271599  271590  271596      10
  271656  271653  271659  271662       1  271656  271653 -271659  271662       2
  271653  271659  271665  271668       3  271638  271629  271623  271641      15
  271635  271629  271623  271641      15  271632  271629  271623  271641      15
  271629  271623  271641  271644      15  271629  271623  271641  271647      15
  271629  271623  271641  271650      15  271626  271623  271617  271653      10
  271626  271623  271629  271632      14  271626  271623  271629  271635      14
  271626  271623  271629  271638      14  271626  271623  271641  271644      14
  271626  271623  271641  271647      14  271626  271623  271641  271650      14
  271620  271617  271623  271626      10  271620  271617  271623  271629      10
  271620  271617  271623  271641      10  271620  271617  271653  271656      19
  271620  271617 -271653  271656       3  271620  271617 -271653  271656      20
  271620  271617  271653  271659       3  271617  271623  271629  271632      15
  271617  271623  271629  271635      15  271617  271623  271629  271638      15
  271617  271623  271641  271644      15  271617  271623  271641  271647      15
  271617  271623  271641  271650      15  271617  271653  271659  271662       2
  271614  271611  271617  271620       3  271614  271611  271617  271623       3
  271614  271611  271617  271653       3  271611  271617  271623  271626      10
  271701  271698  271704  271707       1  271701  271698 -271704  271707       2
  271698  271704  271710  271713       3  271686  271680  271689  271692       3
  271686  271680  271689  271695       3  271683  271680  271689  271692       3
  271683  271680  271689  271695       3  271677  271671  271665  271698      10
  271677  271671  271680  271683      14  271677  271671  271680  271686      14
  271677  271671  271680  271689      10  271674  271671  271665  271698      10
  271674  271671  271680  271683      14  271674  271671  271680  271686      14
  271674  271671  271680  271689      10  271668  271665  271671  271674      10
  271668  271665  271671  271677      10  271668  271665  271671  271680      10
  271668  271665  271698  271701      19  271668  271665 -271698  271701       3
  271668  271665 -271698  271701      20  271668  271665  271698  271704       3
  271665  271671  271680  271683      15  271665  271671  271680  271686      15
  271665  271698  271704  271707       2  271662  271659  271665  271668       3
  271662  271659  271665  271671       3  271662  271659  271665  271698       3
  271659  271665  271671  271674      10  271659  271665  271671  271677      10
  271758  271755  271761  271764       1  271758  271755 -271761  271764       2
  271755  271761  271767  271770       3  271740  271734  271743  271746      14
  271740  271734  271743  271749      14  271740  271734  271743  271752      14
  271737  271734  271743  271746      14  271737  271734  271743  271749      14
  271737  271734  271743  271752      14  271731  271722  271716  271734      15
  271728  271722  271716  271734      15  271725  271722  271716  271734      15
  271722  271716  271734  271737      15  271722  271716  271734  271740      15
  271719  271716  271710  271755      10  271719  271716  271722  271725      14
  271719  271716  271722  271728      14  271719  271716  271722  271731      14
  271719  271716  271734  271737      14  271719  271716  271734  271740      14
  271719  271716  271734  271743      15  271716  271734  271743  271746      15
  271716  271734  271743  271749      15  271716  271734  271743  271752      15
  271713  271710  271716  271719      10  271713  271710  271716  271722      10
  271713  271710  271716  271734      10  271713  271710  271755  271758      19
  271713  271710 -271755  271758       3  271713  271710 -271755  271758      20
  271713  271710  271755  271761       3  271710  271716  271722  271725      15
  271710  271716  271722  271728      15  271710  271716  271722  271731      15
  271710  271716  271734  271737      15  271710  271716  271734  271740      15
  271710  271755  271761  271764       2  271707  271704  271710  271713       3
  271707  271704  271710  271716       3  271707  271704  271710  271755       3
  271704  271710  271716  271719      10  271830  271827  271833  271836       1
  271830  271827 -271833  271836       2  271827  271833  271839  271842       3
  271815  271809  271806  271818      51  271815  271809 -271806  271818       6
  271812  271809  271806  271818      51  271812  271809 -271806  271818       6
  271809  271806  271818  271821      51  271809  271806 -271818  271821       6
  271809  271806  271818  271824      51  271809  271806 -271818  271824       6
  271803  271800  271806  271809      51  271803  271800 -271806  271809       6
  271803  271800  271806  271818      51  271803  271800 -271806  271818       6
  271800  271806  271809  271812      51  271800  271806 -271809  271812       6
  271800  271806  271809  271815      51  271800  271806 -271809  271815       6
  271800  271806  271818  271821      51  271800  271806 -271818  271821       6
  271800  271806  271818  271824      51  271800  271806 -271818  271824       6
  271797  271791  271800  271803      29  271797  271791  271800  271806      29
  271794  271791  271800  271803      29  271794  271791  271800  271806      29
  271788  271782  271791  271794      10  271788  271782  271791  271797      10
  271788  271782  271791  271800      10  271785  271782  271791  271794      10
  271785  271782  271791  271797      10  271785  271782  271791  271800      10
  271782  271791  271800  271803      29  271779  271773  271767  271827      10
  271779  271773  271782  271785      14  271779  271773  271782  271788      14
  271779  271773  271782  271791      15  271776  271773  271767  271827      10
  271776  271773  271782  271785      14  271776  271773  271782  271788      14
  271776  271773  271782  271791      15  271773  271782  271791  271794      10
  271773  271782  271791  271797      10  271770  271767  271773  271776      10
  271770  271767  271773  271779      10  271770  271767  271773  271782      10
  271770  271767  271827  271830      19  271770  271767 -271827  271830       3
  271770  271767 -271827  271830      20  271770  271767  271827  271833       3
  271767  271773  271782  271785      15  271767  271773  271782  271788      15
  271767  271827  271833  271836       2  271764  271761  271767  271770       3
  271764  271761  271767  271773       3  271764  271761  271767  271827       3
  271761  271767  271773  271776      10  271761  271767  271773  271779      10
  271902  271899  271905  271908       1  271902  271899 -271905  271908       2
  271899  271905  271911  271914       3  271899  271905  271911  271917       3
  271887  271881  271878  271890      51  271887  271881 -271878  271890       6
  271884  271881  271878  271890      51  271884  271881 -271878  271890       6
  271881  271878  271890  271893      51  271881  271878 -271890  271893       6
  271881  271878  271890  271896      51  271881  271878 -271890  271896       6
  271875  271872  271878  271881      51  271875  271872 -271878  271881       6
  271875  271872  271878  271890      51  271875  271872 -271878  271890       6
  271872  271878  271881  271884      51  271872  271878 -271881  271884       6
  271872  271878  271881  271887      51  271872  271878 -271881  271887       6
  271872  271878  271890  271893      51  271872  271878 -271890  271893       6
  271872  271878  271890  271896      51  271872  271878 -271890  271896       6
  271869  271863  271872  271875      29  271869  271863  271872  271878      29
  271866  271863  271872  271875      29  271866  271863  271872  271878      29
  271860  271854  271863  271866      10  271860  271854  271863  271869      10
  271860  271854  271863  271872      10  271857  271854  271863  271866      10
  271857  271854  271863  271869      10  271857  271854  271863  271872      10
  271854  271863  271872  271875      29  271851  271845  271839  271899      10
  271851  271845  271854  271857      14  271851  271845  271854  271860      14
  271851  271845  271854  271863      15  271848  271845  271839  271899      10
  271848  271845  271854  271857      14  271848  271845  271854  271860      14
  271848  271845  271854  271863      15  271845  271854  271863  271866      10
  271845  271854  271863  271869      10  271842  271839  271845  271848      10
  271842  271839  271845  271851      10  271842  271839  271845  271854      10
  271842  271839  271899  271902      19  271842  271839 -271899  271902       3
  271842  271839 -271899  271902      20  271842  271839  271899  271905       3
  271839  271845  271854  271857      15  271839  271845  271854  271860      15
  271839  271899  271905  271908       2  271836  271833  271839  271842       3
  271836  271833  271839  271845       3  271836  271833  271839  271899       3
  271833  271839  271845  271848      10  271833  271839  271845  271851      10
  271923  271920  271926  271929       1  271923  271920 -271926  271929       2
  271920  271926  271932  271935       3  271917  271911  271920  271923      19
  271917  271911 -271920  271923       3  271917  271911 -271920  271923      20
  271917  271911  271920  271926       3  271914  271911  271920  271923      19
  271914  271911 -271920  271923       3  271914  271911 -271920  271923      20
  271914  271911  271920  271926       3  271911  271920  271926  271929       2
  271908  271905  271911  271914       3  271908  271905  271911  271917       3
  271908  271905  271911  271920       3  271971  271968  271974  271977       1
  271971  271968 -271974  271977       2  271968  271974  271980  271983       3
  271953  271944  271938  271956      15  271950  271944  271938  271956      15
  271947  271944  271938  271956      15  271944  271938  271956  271959      15
  271944  271938  271956  271962      15  271944  271938  271956  271965      15
  271941  271938  271932  271968      10  271941  271938  271944  271947      14
  271941  271938  271944  271950      14  271941  271938  271944  271953      14
  271941  271938  271956  271959      14  271941  271938  271956  271962      14
  271941  271938  271956  271965      14  271935  271932  271938  271941      10
  271935  271932  271938  271944      10  271935  271932  271938  271956      10
  271935  271932  271968  271971      19  271935  271932 -271968  271971       3
  271935  271932 -271968  271971      20  271935  271932  271968  271974       3
  271932  271938  271944  271947      15  271932  271938  271944  271950      15
  271932  271938  271944  271953      15  271932  271938  271956  271959      15
  271932  271938  271956  271962      15  271932  271938  271956  271965      15
  271932  271968  271974  271977       2  271929  271926  271932  271935       3
  271929  271926  271932  271938       3  271929  271926  271932  271968       3
  271926  271932  271938  271941      10  272022  272019  272025  272028       1
  272022  272019 -272025  272028       2  272019  272025  272031  272034       3
  272001  271995  272004  272007      63  271998  271995  272004  272007      63
  271995  272004  272007  272010      63  271995  272004  272007  272013      63
  271995  272004  272007  272016      63  271992  271986  271980  272019      10
  271992  271986  271995  271998      10  271992  271986  271995  272001      10
  271992  271986  271995  272004      10  271989  271986  271980  272019      10
  271989  271986  271995  271998      10  271989  271986  271995  272001      10
  271989  271986  271995  272004      10  271983  271980  271986  271989      10
  271983  271980  271986  271992      10  271983  271980  271986  271995      10
  271983  271980  272019  272022      19  271983  271980 -272019  272022       3
  271983  271980 -272019  272022      20  271983  271980  272019  272025       3
  271980  271986  271995  271998      10  271980  271986  271995  272001      10
  271980  272019  272025  272028       2  271977  271974  271980  271983       3
  271977  271974  271980  271986       3  271977  271974  271980  272019       3
  271974  271980  271986  271989      10  271974  271980  271986  271992      10
  272079  272076  272082  272085       1  272079  272076 -272082  272085       2
  272076  272082  272088  272091       3  272061  272052  272046  272064      15
  272058  272052  272046  272064      15  272055  272052  272046  272064      15
  272052  272046  272064  272067      15  272052  272046  272064  272070      15
  272052  272046  272064  272073      15  272049  272046  272052  272055      14
  272049  272046  272052  272058      14  272049  272046  272052  272061      14
  272049  272046  272064  272067      14  272049  272046  272064  272070      14
  272049  272046  272064  272073      14  272043  272037  272031  272076      10
  272043  272037  272046  272049      14  272043  272037  272046  272052      15
  272043  272037  272046  272064      15  272040  272037  272031  272076      10
  272040  272037  272046  272049      14  272040  272037  272046  272052      15
  272040  272037  272046  272064      15  272037  272046  272052  272055      15
  272037  272046  272052  272058      15  272037  272046  272052  272061      15
  272037  272046  272064  272067      15  272037  272046  272064  272070      15
  272037  272046  272064  272073      15  272034  272031  272037  272040      10
  272034  272031  272037  272043      10  272034  272031  272037  272046      10
  272034  272031  272076  272079      19  272034  272031 -272076  272079       3
  272034  272031 -272076  272079      20  272034  272031  272076  272082       3
  272031  272037  272046  272049      15  272031  272076  272082  272085       2
  272028  272025  272031  272034       3  272028  272025  272031  272037       3
  272028  272025  272031  272076       3  272025  272031  272037  272040      10
  272025  272031  272037  272043      10  272109  272106  272112  272115       1
  272109  272106 -272112  272115       2  272106  272112  272118  272121       3
  272103  272094  272088  272106      10  272100  272094  272088  272106      10
  272097  272094  272088  272106      10  272091  272088  272094  272097      10
  272091  272088  272094  272100      10  272091  272088  272094  272103      10
  272091  272088  272106  272109      19  272091  272088 -272106  272109       3
  272091  272088 -272106  272109      20  272091  272088  272106  272112       3
  272088  272106  272112  272115       2  272085  272082  272088  272091       3
  272085  272082  272088  272094       3  272085  272082  272088  272106       3
  272082  272088  272094  272097      10  272082  272088  272094  272100      10
  272082  272088  272094  272103      10  272157  272154  272160  272163       1
  272157  272154 -272160  272163       2  272154  272160  272166  272169       3
  272139  272130  272124  272142      15  272136  272130  272124  272142      15
  272133  272130  272124  272142      15  272130  272124  272142  272145      15
  272130  272124  272142  272148      15  272130  272124  272142  272151      15
  272127  272124  272118  272154      10  272127  272124  272130  272133      14
  272127  272124  272130  272136      14  272127  272124  272130  272139      14
  272127  272124  272142  272145      14  272127  272124  272142  272148      14
  272127  272124  272142  272151      14  272121  272118  272124  272127      10
  272121  272118  272124  272130      10  272121  272118  272124  272142      10
  272121  272118  272154  272157      19  272121  272118 -272154  272157       3
  272121  272118 -272154  272157      20  272121  272118  272154  272160       3
  272118  272124  272130  272133      15  272118  272124  272130  272136      15
  272118  272124  272130  272139      15  272118  272124  272142  272145      15
  272118  272124  272142  272148      15  272118  272124  272142  272151      15
  272118  272154  272160  272163       2  272115  272112  272118  272121       3
  272115  272112  272118  272124       3  272115  272112  272118  272154       3
  272112  272118  272124  272127      10  272193  272190  272196  272199       1
  272193  272190 -272196  272199       2  272190  272196  272202  272205       3
  272178  272172  272166  272190      10  272178  272172  272181  272184       3
  272178  272172  272181  272187       3  272175  272172  272166  272190      10
  272175  272172  272181  272184       3  272175  272172  272181  272187       3
  272169  272166  272172  272175      10  272169  272166  272172  272178      10
  272169  272166  272172  272181      10  272169  272166  272190  272193      19
  272169  272166 -272190  272193       3  272169  272166 -272190  272193      20
  272169  272166  272190  272196       3  272166  272190  272196  272199       2
  272163  272160  272166  272169       3  272163  272160  272166  272172       3
  272163  272160  272166  272190       3  272160  272166  272172  272175      10
  272160  272166  272172  272178      10  272223  272220  272226  272229       1
  272223  272220 -272226  272229       2  272220  272226  272232  272235       3
  272217  272208  272202  272220      10  272214  272208  272202  272220      10
  272211  272208  272202  272220      10  272205  272202  272208  272211      10
  272205  272202  272208  272214      10  272205  272202  272208  272217      10
  272205  272202  272220  272223      19  272205  272202 -272220  272223       3
  272205  272202 -272220  272223      20  272205  272202  272220  272226       3
  272202  272220  272226  272229       2  272199  272196  272202  272205       3
  272199  272196  272202  272208       3  272199  272196  272202  272220       3
  272196  272202  272208  272211      10  272196  272202  272208  272214      10
  272196  272202  272208  272217      10  272271  272268  272274  272277       1
  272271  272268 -272274  272277       2  272268  272274  272280  272283       3
  272253  272244  272238  272256      15  272250  272244  272238  272256      15
  272247  272244  272238  272256      15  272244  272238  272256  272259      15
  272244  272238  272256  272262      15  272244  272238  272256  272265      15
  272241  272238  272232  272268      10  272241  272238  272244  272247      14
  272241  272238  272244  272250      14  272241  272238  272244  272253      14
  272241  272238  272256  272259      14  272241  272238  272256  272262      14
  272241  272238  272256  272265      14  272235  272232  272238  272241      10
  272235  272232  272238  272244      10  272235  272232  272238  272256      10
  272235  272232  272268  272271      19  272235  272232 -272268  272271       3
  272235  272232 -272268  272271      20  272235  272232  272268  272274       3
  272232  272238  272244  272247      15  272232  272238  272244  272250      15
  272232  272238  272244  272253      15  272232  272238  272256  272259      15
  272232  272238  272256  272262      15  272232  272238  272256  272265      15
  272232  272268  272274  272277       2  272229  272226  272232  272235       3
  272229  272226  272232  272238       3  272229  272226  272232  272268       3
  272226  272232  272238  272241      10  272328  272325  272331  272334       1
  272328  272325 -272331  272334       2  272325  272331  272337  272340       3
  272310  272304  272313  272316      14  272310  272304  272313  272319      14
  272310  272304  272313  272322      14  272307  272304  272313  272316      14
  272307  272304  272313  272319      14  272307  272304  272313  272322      14
  272301  272292  272286  272304      15  272298  272292  272286  272304      15
  272295  272292  272286  272304      15  272292  272286  272304  272307      15
  272292  272286  272304  272310      15  272289  272286  272280  272325      10
  272289  272286  272292  272295      14  272289  272286  272292  272298      14
  272289  272286  272292  272301      14  272289  272286  272304  272307      14
  272289  272286  272304  272310      14  272289  272286  272304  272313      15
  272286  272304  272313  272316      15  272286  272304  272313  272319      15
  272286  272304  272313  272322      15  272283  272280  272286  272289      10
  272283  272280  272286  272292      10  272283  272280  272286  272304      10
  272283  272280  272325  272328      19  272283  272280 -272325  272328       3
  272283  272280 -272325  272328      20  272283  272280  272325  272331       3
  272280  272286  272292  272295      15  272280  272286  272292  272298      15
  272280  272286  272292  272301      15  272280  272286  272304  272307      15
  272280  272286  272304  272310      15  272280  272325  272331  272334       2
  272277  272274  272280  272283       3  272277  272274  272280  272286       3
  272277  272274  272280  272325       3  272274  272280  272286  272289      10
  272358  272355  272361  272364       1  272358  272355 -272361  272364       2
  272355  272361  272367  272370       3  272352  272343  272337  272355      10
  272349  272343  272337  272355      10  272346  272343  272337  272355      10
  272340  272337  272343  272346      10  272340  272337  272343  272349      10
  272340  272337  272343  272352      10  272340  272337  272355  272358      19
  272340  272337 -272355  272358       3  272340  272337 -272355  272358      20
  272340  272337  272355  272361       3  272337  272355  272361  272364       2
  272334  272331  272337  272340       3  272334  272331  272337  272343       3
  272334  272331  272337  272355       3  272331  272337  272343  272346      10
  272331  272337  272343  272349      10  272331  272337  272343  272352      10
  272403  272400  272406  272409       1  272403  272400 -272406  272409       2
  272400  272406  272412  272415       3  272388  272382  272391  272394       3
  272388  272382  272391  272397       3  272385  272382  272391  272394       3
  272385  272382  272391  272397       3  272379  272373  272367  272400      10
  272379  272373  272382  272385      14  272379  272373  272382  272388      14
  272379  272373  272382  272391      10  272376  272373  272367  272400      10
  272376  272373  272382  272385      14  272376  272373  272382  272388      14
  272376  272373  272382  272391      10  272370  272367  272373  272376      10
  272370  272367  272373  272379      10  272370  272367  272373  272382      10
  272370  272367  272400  272403      19  272370  272367 -272400  272403       3
  272370  272367 -272400  272403      20  272370  272367  272400  272406       3
  272367  272373  272382  272385      15  272367  272373  272382  272388      15
  272367  272400  272406  272409       2  272364  272361  272367  272370       3
  272364  272361  272367  272373       3  272364  272361  272367  272400       3
  272361  272367  272373  272376      10  272361  272367  272373  272379      10
  272460  272457  272463  272466       1  272460  272457 -272463  272466       2
  272457  272463  272469  272472       3  272442  272433  272427  272445      15
  272439  272433  272427  272445      15  272436  272433  272427  272445      15
  272433  272427  272445  272448      15  272433  272427  272445  272451      15
  272433  272427  272445  272454      15  272430  272427  272433  272436      14
  272430  272427  272433  272439      14  272430  272427  272433  272442      14
  272430  272427  272445  272448      14  272430  272427  272445  272451      14
  272430  272427  272445  272454      14  272424  272418  272412  272457      10
  272424  272418  272427  272430      14  272424  272418  272427  272433      15
  272424  272418  272427  272445      15  272421  272418  272412  272457      10
  272421  272418  272427  272430      14  272421  272418  272427  272433      15
  272421  272418  272427  272445      15  272418  272427  272433  272436      15
  272418  272427  272433  272439      15  272418  272427  272433  272442      15
  272418  272427  272445  272448      15  272418  272427  272445  272451      15
  272418  272427  272445  272454      15  272415  272412  272418  272421      10
  272415  272412  272418  272424      10  272415  272412  272418  272427      10
  272415  272412  272457  272460      19  272415  272412 -272457  272460       3
  272415  272412 -272457  272460      20  272415  272412  272457  272463       3
  272412  272418  272427  272430      15  272412  272457  272463  272466       2
  272409  272406  272412  272415       3  272409  272406  272412  272418       3
  272409  272406  272412  272457       3  272406  272412  272418  272421      10
  272406  272412  272418  272424      10  272526  272523  272529  272532       1
  272526  272523 -272529  272532       2  272523  272529  272535  272538       3
  272508  272502  272511  272514      10  272508  272502  272511  272517      10
  272508  272502  272511  272520      10  272505  272502  272511  272514      10
  272505  272502  272511  272517      10  272505  272502  272511  272520      10
  272499  272493  272502  272505      10  272499  272493  272502  272508      10
  272499  272493  272502  272511      10  272496  272493  272502  272505      10
  272496  272493  272502  272508      10  272496  272493  272502  272511      10
  272493  272502  272511  272514      10  272493  272502  272511  272517      10
  272493  272502  272511  272520      10  272490  272484  272493  272496      14
  272490  272484  272493  272499      14  272490  272484  272493  272502      15
  272487  272484  272493  272496      14  272487  272484  272493  272499      14
  272487  272484  272493  272502      15  272484  272493  272502  272505      10
  272484  272493  272502  272508      10  272481  272475  272469  272523      10
  272481  272475  272484  272487      14  272481  272475  272484  272490      14
  272481  272475  272484  272493      15  272478  272475  272469  272523      10
  272478  272475  272484  272487      14  272478  272475  272484  272490      14
  272478  272475  272484  272493      15  272475  272484  272493  272496      15
  272475  272484  272493  272499      15  272472  272469  272475  272478      10
  272472  272469  272475  272481      10  272472  272469  272475  272484      10
  272472  272469  272523  272526      19  272472  272469 -272523  272526       3
  272472  272469 -272523  272526      20  272472  272469  272523  272529       3
  272469  272475  272484  272487      15  272469  272475  272484  272490      15
  272469  272523  272529  272532       2  272466  272463  272469  272472       3
  272466  272463  272469  272475       3  272466  272463  272469  272523       3
  272463  272469  272475  272478      10  272463  272469  272475  272481      10
  272592  272589  272595  272598       1  272592  272589 -272595  272598       2
  272589  272595  272601  272604       3  272574  272568  272577  272580      10
  272574  272568  272577  272583      10  272574  272568  272577  272586      10
  272571  272568  272577  272580      10  272571  272568  272577  272583      10
  272571  272568  272577  272586      10  272565  272559  272568  272571      10
  272565  272559  272568  272574      10  272565  272559  272568  272577      10
  272562  272559  272568  272571      10  272562  272559  272568  272574      10
  272562  272559  272568  272577      10  272559  272568  272577  272580      10
  272559  272568  272577  272583      10  272559  272568  272577  272586      10
  272556  272550  272559  272562      14  272556  272550  272559  272565      14
  272556  272550  272559  272568      15  272553  272550  272559  272562      14
  272553  272550  272559  272565      14  272553  272550  272559  272568      15
  272550  272559  272568  272571      10  272550  272559  272568  272574      10
  272547  272541  272535  272589      10  272547  272541  272550  272553      14
  272547  272541  272550  272556      14  272547  272541  272550  272559      15
  272544  272541  272535  272589      10  272544  272541  272550  272553      14
  272544  272541  272550  272556      14  272544  272541  272550  272559      15
  272541  272550  272559  272562      15  272541  272550  272559  272565      15
  272538  272535  272541  272544      10  272538  272535  272541  272547      10
  272538  272535  272541  272550      10  272538  272535  272589  272592      19
  272538  272535 -272589  272592       3  272538  272535 -272589  272592      20
  272538  272535  272589  272595       3  272535  272541  272550  272553      15
  272535  272541  272550  272556      15  272535  272589  272595  272598       2
  272532  272529  272535  272538       3  272532  272529  272535  272541       3
  272532  272529  272535  272589       3  272529  272535  272541  272544      10
  272529  272535  272541  272547      10  272643  272640  272646  272649       1
  272643  272640 -272646  272649       2  272640  272646  272652  272655       3
  272628  272625  272631  272634       1  272628  272625 -272631  272634       2
  272628  272625  272631  272637       1  272628  272625 -272631  272637       2
  272622  272616  272625  272628      19  272622  272616 -272625  272628       3
  272622  272616 -272625  272628      20  272622  272616  272625  272631       3
  272619  272616  272625  272628      19  272619  272616 -272625  272628       3
  272619  272616 -272625  272628      20  272619  272616  272625  272631       3
  272616  272625  272631  272634       2  272616  272625  272631  272637       2
  272613  272607  272601  272640      10  272613  272607  272616  272619      14
  272613  272607  272616  272622      14  272613  272607  272616  272625      10
  272610  272607  272601  272640      10  272610  272607  272616  272619      14
  272610  272607  272616  272622      14  272610  272607  272616  272625      10
  272604  272601  272607  272610      10  272604  272601  272607  272613      10
  272604  272601  272607  272616      10  272604  272601  272640  272643      19
  272604  272601 -272640  272643       3  272604  272601 -272640  272643      20
  272604  272601  272640  272646       3  272601  272607  272616  272619      15
  272601  272607  272616  272622      15  272601  272640  272646  272649       2
  272598  272595  272601  272604       3  272598  272595  272601  272607       3
  272598  272595  272601  272640       3  272595  272601  272607  272610      10
  272595  272601  272607  272613      10  272676  272673  272679  272682       1
  272676  272673 -272679  272682       2  272673  272679  272685  272688       3
  272664  272658  272652  272673      10  272664  272658  272667  272670      95
  272661  272658  272652  272673      10  272661  272658  272667  272670      95
  272655  272652  272658  272661      10  272655  272652  272658  272664      10
  272655  272652  272658  272667      90  272655  272652 -272658  272667      29
  272655  272652  272673  272676      19  272655  272652 -272673  272676       3
  272655  272652 -272673  272676      20  272655  272652  272673  272679       3
  272652  272658  272667  272670     127  272652  272658 -272667  272670     128
  272652  272658 -272667  272670     129  272652  272658 -272667  272670     130
  272652  272673  272679  272682       2  272649  272646  272652  272655       3
  272649  272646  272652  272658       3  272649  272646  272652  272673       3
  272646  272652  272658  272661      10  272646  272652  272658  272664      10
  272739  272745  272748  272751       3  272739  272745  272748  272754       3
  272739  272745  272775  272778       3  272724  272718  272727  272730      10
  272724  272718  272727  272733      10  272724  272718  272727  272736      10
  272721  272718  272727  272730      10  272721  272718  272727  272733      10
  272721  272718  272727  272736      10  272715  272709  272718  272721      10
  272715  272709  272718  272724      10  272715  272709  272718  272727      10
  272712  272709  272718  272721      10  272712  272709  272718  272724      10
  272712  272709  272718  272727      10  272709  272718  272727  272730      10
  272709  272718  272727  272733      10  272709  272718  272727  272736      10
  272706  272700  272709  272712      14  272706  272700  272709  272715      14
  272706  272700  272709  272718      15  272703  272700  272709  272712      14
  272703  272700  272709  272715      14  272703  272700  272709  272718      15
  272700  272709  272718  272721      10  272700  272709  272718  272724      10
  272697  272691  272685  272739      10  272697  272691  272700  272703      14
  272697  272691  272700  272706      14  272697  272691  272700  272709      15
  272694  272691  272685  272739      10  272694  272691  272700  272703      14
  272694  272691  272700  272706      14  272694  272691  272700  272709      15
  272691  272700  272709  272712      15  272691  272700  272709  272715      15
  272688  272685  272691  272694      10  272688  272685  272691  272697      10
  272688  272685  272691  272700      10  272688  272685  272739  272742      19
  272688  272685 -272739  272742       3  272688  272685 -272739  272742      20
  272688  272685  272739  272745       3  272685  272691  272700  272703      15
  272685  272691  272700  272706      15  272682  272679  272685  272688       3
  272682  272679  272685  272691       3  272682  272679  272685  272739       3
  272679  272685  272691  272694      10  272679  272685  272691  272697      10
  272784  272781  272787  272790       1  272784  272781 -272787  272790       2
  272781  272787  272793  272796       3  272778  272775  272781  272784      19
  272778  272775 -272781  272784       3  272778  272775 -272781  272784      20
  272778  272775  272781  272787       3  272775  272781  272787  272790       2
  272772  272766  272775  272778      10  272772  272766  272775  272781      10
  272769  272766  272775  272778      10  272769  272766  272775  272781      10
  272763  272757  272766  272769      14  272763  272757  272766  272772      14
  272763  272757  272766  272775      15  272760  272757  272766  272769      14
  272760  272757  272766  272772      14  272760  272757  272766  272775      15
  272757  272766  272775  272778      10  272754  272748  272745  272775       3
  272754  272748  272757  272760      10  272754  272748  272757  272763      10
  272754  272748  272757  272766      10  272751  272748  272745  272775       3
  272751  272748  272757  272760      10  272751  272748  272757  272763      10
  272751  272748  272757  272766      10  272748  272745  272775  272778       3
  272748  272757  272766  272769      15  272748  272757  272766  272772      15
  272745  272748  272757  272760      10  272745  272748  272757  272763      10
  272745  272775  272766  272769      10  272745  272775  272766  272772      10
  272832  272829  272835  272838       1  272832  272829 -272835  272838       2
  272829  272835  272841  272844       3  272814  272805  272799  272817      15
  272811  272805  272799  272817      15  272808  272805  272799  272817      15
  272805  272799  272817  272820      15  272805  272799  272817  272823      15
  272805  272799  272817  272826      15  272802  272799  272793  272829      10
  272802  272799  272805  272808      14  272802  272799  272805  272811      14
  272802  272799  272805  272814      14  272802  272799  272817  272820      14
  272802  272799  272817  272823      14  272802  272799  272817  272826      14
  272796  272793  272799  272802      10  272796  272793  272799  272805      10
  272796  272793  272799  272817      10  272796  272793  272829  272832      19
  272796  272793 -272829  272832       3  272796  272793 -272829  272832      20
  272796  272793  272829  272835       3  272793  272799  272805  272808      15
  272793  272799  272805  272811      15  272793  272799  272805  272814      15
  272793  272799  272817  272820      15  272793  272799  272817  272823      15
  272793  272799  272817  272826      15  272793  272829  272835  272838       2
  272790  272787  272793  272796       3  272790  272787  272793  272799       3
  272790  272787  272793  272829       3  272787  272793  272799  272802      10
  272874  272871  272877  272880       1  272874  272871 -272877  272880       2
  272871  272877  272883  272886       3  272862  272853  272847  272865      90
  272862  272853 -272847  272865      29  272859  272853  272847  272865      90
  272859  272853 -272847  272865      29  272856  272853  272847  272865      90
  272856  272853 -272847  272865      29  272853  272847  272865  272868      91
  272853  272847 -272865  272868      92  272853  272847 -272865  272868      93
  272853  272847 -272865  272868      94  272850  272847  272841  272871      10
  272850  272847  272853  272856      10  272850  272847  272853  272859      10
  272850  272847  272853  272862      10  272850  272847  272865  272868      95
  272844  272841  272847  272850      10  272844  272841  272847  272853      10
  272844  272841  272847  272865      90  272844  272841 -272847  272865      29
  272844  272841  272871  272874      19  272844  272841 -272871  272874       3
  272844  272841 -272871  272874      20  272844  272841  272871  272877       3
  272841  272847  272853  272856      15  272841  272847  272853  272859      15
  272841  272847  272853  272862      15  272841  272847  272865  272868      96
  272841  272847 -272865  272868      97  272841  272847 -272865  272868      93
  272841  272847 -272865  272868      98  272841  272871  272877  272880       2
  272838  272835  272841  272844       3  272838  272835  272841  272847       3
  272838  272835  272841  272871       3  272835  272841  272847  272850      10
  272913  272919  272922  272925       3  272913  272919  272922  272928       3
  272913  272919  272949  272952       3  272904  272895  272889  272907      90
  272904  272895 -272889  272907      29  272901  272895  272889  272907      90
  272901  272895 -272889  272907      29  272898  272895  272889  272907      90
  272898  272895 -272889  272907      29  272895  272889  272907  272910      91
  272895  272889 -272907  272910      92  272895  272889 -272907  272910      93
  272895  272889 -272907  272910      94  272892  272889  272883  272913      10
  272892  272889  272895  272898      10  272892  272889  272895  272901      10
  272892  272889  272895  272904      10  272892  272889  272907  272910      95
  272886  272883  272889  272892      10  272886  272883  272889  272895      10
  272886  272883  272889  272907      90  272886  272883 -272889  272907      29
  272886  272883  272913  272916      19  272886  272883 -272913  272916       3
  272886  272883 -272913  272916      20  272886  272883  272913  272919       3
  272883  272889  272895  272898      15  272883  272889  272895  272901      15
  272883  272889  272895  272904      15  272883  272889  272907  272910      96
  272883  272889 -272907  272910      97  272883  272889 -272907  272910      93
  272883  272889 -272907  272910      98  272880  272877  272883  272886       3
  272880  272877  272883  272889       3  272880  272877  272883  272913       3
  272877  272883  272889  272892      10  272958  272955  272961  272964       1
  272958  272955 -272961  272964       2  272955  272961  272967  272970       3
  272952  272949  272955  272958      19  272952  272949 -272955  272958       3
  272952  272949 -272955  272958      20  272952  272949  272955  272961       3
  272949  272955  272961  272964       2  272946  272940  272949  272952      10
  272946  272940  272949  272955      10  272943  272940  272949  272952      10
  272943  272940  272949  272955      10  272937  272931  272940  272943      14
  272937  272931  272940  272946      14  272937  272931  272940  272949      15
  272934  272931  272940  272943      14  272934  272931  272940  272946      14
  272934  272931  272940  272949      15  272931  272940  272949  272952      10
  272928  272922  272919  272949       3  272928  272922  272931  272934      10
  272928  272922  272931  272937      10  272928  272922  272931  272940      10
  272925  272922  272919  272949       3  272925  272922  272931  272934      10
  272925  272922  272931  272937      10  272925  272922  272931  272940      10
  272922  272919  272949  272952       3  272922  272931  272940  272943      15
  272922  272931  272940  272946      15  272919  272922  272931  272934      10
  272919  272922  272931  272937      10  272919  272949  272940  272943      10
  272919  272949  272940  272946      10  273003  273000  273006  273009       1
  273003  273000 -273006  273009       2  273000  273006  273012  273015       3
  272988  272982  272991  272994       3  272988  272982  272991  272997       3
  272985  272982  272991  272994       3  272985  272982  272991  272997       3
  272979  272973  272967  273000      10  272979  272973  272982  272985      14
  272979  272973  272982  272988      14  272979  272973  272982  272991      10
  272976  272973  272967  273000      10  272976  272973  272982  272985      14
  272976  272973  272982  272988      14  272976  272973  272982  272991      10
  272970  272967  272973  272976      10  272970  272967  272973  272979      10
  272970  272967  272973  272982      10  272970  272967  273000  273003      19
  272970  272967 -273000  273003       3  272970  272967 -273000  273003      20
  272970  272967  273000  273006       3  272967  272973  272982  272985      15
  272967  272973  272982  272988      15  272967  273000  273006  273009       2
  272964  272961  272967  272970       3  272964  272961  272967  272973       3
  272964  272961  272967  273000       3  272961  272967  272973  272976      10
  272961  272967  272973  272979      10  273048  273045  273051  273054       1
  273048  273045 -273051  273054       2  273045  273051  273057  273060       3
  273033  273027  273036  273039       3  273033  273027  273036  273042       3
  273030  273027  273036  273039       3  273030  273027  273036  273042       3
  273024  273018  273012  273045      10  273024  273018  273027  273030      14
  273024  273018  273027  273033      14  273024  273018  273027  273036      10
  273021  273018  273012  273045      10  273021  273018  273027  273030      14
  273021  273018  273027  273033      14  273021  273018  273027  273036      10
  273015  273012  273018  273021      10  273015  273012  273018  273024      10
  273015  273012  273018  273027      10  273015  273012  273045  273048      19
  273015  273012 -273045  273048       3  273015  273012 -273045  273048      20
  273015  273012  273045  273051       3  273012  273018  273027  273030      15
  273012  273018  273027  273033      15  273012  273045  273051  273054       2
  273009  273006  273012  273015       3  273009  273006  273012  273018       3
  273009  273006  273012  273045       3  273006  273012  273018  273021      10
  273006  273012  273018  273024      10  273105  273102  273108  273111       1
  273105  273102 -273108  273111       2  273102  273108  273114  273117       3
  273087  273081  273090  273093      14  273087  273081  273090  273096      14
  273087  273081  273090  273099      14  273084  273081  273090  273093      14
  273084  273081  273090  273096      14  273084  273081  273090  273099      14
  273078  273069  273063  273081      15  273075  273069  273063  273081      15
  273072  273069  273063  273081      15  273069  273063  273081  273084      15
  273069  273063  273081  273087      15  273066  273063  273057  273102      10
  273066  273063  273069  273072      14  273066  273063  273069  273075      14
  273066  273063  273069  273078      14  273066  273063  273081  273084      14
  273066  273063  273081  273087      14  273066  273063  273081  273090      15
  273063  273081  273090  273093      15  273063  273081  273090  273096      15
  273063  273081  273090  273099      15  273060  273057  273063  273066      10
  273060  273057  273063  273069      10  273060  273057  273063  273081      10
  273060  273057  273102  273105      19  273060  273057 -273102  273105       3
  273060  273057 -273102  273105      20  273060  273057  273102  273108       3
  273057  273063  273069  273072      15  273057  273063  273069  273075      15
  273057  273063  273069  273078      15  273057  273063  273081  273084      15
  273057  273063  273081  273087      15  273057  273102  273108  273111       2
  273054  273051  273057  273060       3  273054  273051  273057  273063       3
  273054  273051  273057  273102       3  273051  273057  273063  273066      10
  273135  273132  273138  273141       1  273135  273132 -273138  273141       2
  273132  273138  273144  273147       3  273129  273120  273114  273132      10
  273126  273120  273114  273132      10  273123  273120  273114  273132      10
  273117  273114  273120  273123      10  273117  273114  273120  273126      10
  273117  273114  273120  273129      10  273117  273114  273132  273135      19
  273117  273114 -273132  273135       3  273117  273114 -273132  273135      20
  273117  273114  273132  273138       3  273114  273132  273138  273141       2
  273111  273108  273114  273117       3  273111  273108  273114  273120       3
  273111  273108  273114  273132       3  273108  273114  273120  273123      10
  273108  273114  273120  273126      10  273108  273114  273120  273129      10
  273186  273183  273189  273192       1  273186  273183 -273189  273192       2
  273183  273189  273195  273198       3  273171  273168  273174  273177       1
  273171  273168 -273174  273177       2  273171  273168  273174  273180       1
  273171  273168 -273174  273180       2  273165  273159  273168  273171      19
  273165  273159 -273168  273171       3  273165  273159 -273168  273171      20
  273165  273159  273168  273174       3  273162  273159  273168  273171      19
  273162  273159 -273168  273171       3  273162  273159 -273168  273171      20
  273162  273159  273168  273174       3  273159  273168  273174  273177       2
  273159  273168  273174  273180       2  273156  273150  273144  273183      10
  273156  273150  273159  273162      14  273156  273150  273159  273165      14
  273156  273150  273159  273168      10  273153  273150  273144  273183      10
  273153  273150  273159  273162      14  273153  273150  273159  273165      14
  273153  273150  273159  273168      10  273147  273144  273150  273153      10
  273147  273144  273150  273156      10  273147  273144  273150  273159      10
  273147  273144  273183  273186      19  273147  273144 -273183  273186       3
  273147  273144 -273183  273186      20  273147  273144  273183  273189       3
  273144  273150  273159  273162      15  273144  273150  273159  273165      15
  273144  273183  273189  273192       2  273141  273138  273144  273147       3
  273141  273138  273144  273150       3  273141  273138  273144  273183       3
  273138  273144  273150  273153      10  273138  273144  273150  273156      10
  273234  273231  273237  273240       1  273234  273231 -273237  273240       2
  273231  273237  273243  273246       3  273216  273207  273201  273219      15
  273213  273207  273201  273219      15  273210  273207  273201  273219      15
  273207  273201  273219  273222      15  273207  273201  273219  273225      15
  273207  273201  273219  273228      15  273204  273201  273195  273231      10
  273204  273201  273207  273210      14  273204  273201  273207  273213      14
  273204  273201  273207  273216      14  273204  273201  273219  273222      14
  273204  273201  273219  273225      14  273204  273201  273219  273228      14
  273198  273195  273201  273204      10  273198  273195  273201  273207      10
  273198  273195  273201  273219      10  273198  273195  273231  273234      19
  273198  273195 -273231  273234       3  273198  273195 -273231  273234      20
  273198  273195  273231  273237       3  273195  273201  273207  273210      15
  273195  273201  273207  273213      15  273195  273201  273207  273216      15
  273195  273201  273219  273222      15  273195  273201  273219  273225      15
  273195  273201  273219  273228      15  273195  273231  273237  273240       2
  273192  273189  273195  273198       3  273192  273189  273195  273201       3
  273192  273189  273195  273231       3  273189  273195  273201  273204      10
  273264  273261  273267  273270       1  273264  273261 -273267  273270       2
  273261  273267  273273  273276       3  273258  273249  273243  273261      10
  273255  273249  273243  273261      10  273252  273249  273243  273261      10
  273246  273243  273249  273252      10  273246  273243  273249  273255      10
  273246  273243  273249  273258      10  273246  273243  273261  273264      19
  273246  273243 -273261  273264       3  273246  273243 -273261  273264      20
  273246  273243  273261  273267       3  273243  273261  273267  273270       2
  273240  273237  273243  273246       3  273240  273237  273243  273249       3
  273240  273237  273243  273261       3  273237  273243  273249  273252      10
  273237  273243  273249  273255      10  273237  273243  273249  273258      10
  273306  273303  273309  273312       1  273306  273303 -273309  273312       2
  273303  273309  273315  273318       3  273294  273285  273279  273297      90
  273294  273285 -273279  273297      29  273291  273285  273279  273297      90
  273291  273285 -273279  273297      29  273288  273285  273279  273297      90
  273288  273285 -273279  273297      29  273285  273279  273297  273300      91
  273285  273279 -273297  273300      92  273285  273279 -273297  273300      93
  273285  273279 -273297  273300      94  273282  273279  273273  273303      10
  273282  273279  273285  273288      10  273282  273279  273285  273291      10
  273282  273279  273285  273294      10  273282  273279  273297  273300      95
  273276  273273  273279  273282      10  273276  273273  273279  273285      10
  273276  273273  273279  273297      90  273276  273273 -273279  273297      29
  273276  273273  273303  273306      19  273276  273273 -273303  273306       3
  273276  273273 -273303  273306      20  273276  273273  273303  273309       3
  273273  273279  273285  273288      15  273273  273279  273285  273291      15
  273273  273279  273285  273294      15  273273  273279  273297  273300      96
  273273  273279 -273297  273300      97  273273  273279 -273297  273300      93
  273273  273279 -273297  273300      98  273273  273303  273309  273312       2
  273270  273267  273273  273276       3  273270  273267  273273  273279       3
  273270  273267  273273  273303       3  273267  273273  273279  273282      10
  273363  273360  273366  273369       1  273363  273360 -273366  273369       2
  273360  273366  273372  273375       3  273345  273339  273348  273351      14
```
